## Supplementary material for "Mapping Gene Expression to an Interpretable Semantic Space": 00_genept_released_ncbi_summary_snapshot_n33703.json (part 10 of 11)

```
bstrates. This PTP is widely expressed in most tissues and plays a regulatory role in various cell signaling events that are important for a diversity of cell functions, such as mitogenic activation, metabolic control, transcription regulation, and cell migration. Mutations in this gene are a cause of Noonan syndrome as well as acute myeloid leukemia.", "PTPN12": "Gene Symbol PTPN12 The protein encoded by this gene is a member of the protein tyrosine phosphatase (PTP) family. PTPs are signaling molecules that regulate a variety of cellular processes including cell growth, differentiation, mitotic cycle, and oncogenic transformation. This PTP contains a C-terminal PEST motif, which serves as a protein-protein interaction domain, and may regulate protein intracellular half-life. This PTP was found to bind and dephosphorylate the product of the oncogene c-ABL and thus may play a role in oncogenesis. This PTP was also shown to interact with, and dephosphorylate, various products related to cytoskeletal structure and cell adhesion, such as p130 (Cas), CAKbeta/PTK2B, PSTPIP1, and paxillin. This suggests it has a regulatory role in controlling cell shape and mobility. Alternative splicing results in multiple transcript variants encoding distinct isoforms.", "PTPN13": "Gene Symbol PTPN13 The protein encoded by this gene is a member of the protein tyrosine phosphatase (PTP) family. PTPs are signaling molecules that regulate a variety of cellular processes including cell growth, differentiation, mitotic cycle, and oncogenic transformation. This PTP is a large intracellular protein. It has a catalytic PTP domain at its C-terminus and two major structural domains: a region with five PDZ domains and a FERM domain that binds to plasma membrane and cytoskeletal elements. This PTP was found to interact with, and dephosphorylate, Fas receptor and IkappaBalpha through the PDZ domains. This suggests it has a role in Fas mediated programmed cell death. This PTP was also shown to interact with GTPase-activating protein, and thus may function as a regulator of Rho signaling pathways. Four alternatively spliced transcript variants, which encode distinct proteins, have been reported.", "PTPN2": "Gene Symbol PTPN2 The protein encoded by this gene is a member of the protein tyrosine phosphatase (PTP) family. Members of the PTP family share a highly conserved catalytic motif, which is essential for the catalytic activity. PTPs are known to be signaling molecules that regulate a variety of cellular processes including cell growth, differentiation, mitotic cycle, and oncogenic transformation. Epidermal growth factor receptor and the adaptor protein Shc were reported to be substrates of this PTP, which suggested the roles in growth factor mediated cell signaling. Multiple alternatively spliced transcript variants encoding different isoforms have been found. Two highly related but distinctly processed pseudogenes that localize to chromosomes 1 and 13, respectively, have been reported.", "PTPN20": "Gene Symbol PTPN20 The product of this gene belongs to the family of classical tyrosine-specific protein tyrosine phosphatases. Many protein tyrosine phosphatases have been shown to regulate fundamental cellular processes. The encoded protein appears to be targeted to sites of actin polymerization. A pseudogene of this gene has been defined on chromosome 10. Alternative splicing results in multiple transcript variants.", "PTPN5": "Gene Symbol PTPN5 Enables phosphotyrosine residue binding activity. Predicted to be involved in peptidyl-tyrosine dephosphorylation. Predicted to act upstream of or within protein dephosphorylation. Predicted to be located in nucleoplasm. Predicted to be integral component of membrane. Biomarker of Alzheimer's disease.", "PTPN9": "Gene Symbol PTPN9 The protein encoded by this gene is a member of the protein tyrosine phosphatase (PTP) family. PTPs are known to be signaling molecules that regulate a variety of cellular processes including cell growth, differentiation, mitotic cycle, and oncogenic transformation. This PTP contains an N-terminal domain that shares a significant similarity with yeast SEC14, which is a protein that has phosphatidylinositol transfer activity and is required for protein secretion through the Golgi complex in yeast. This PTP was found to be activated by polyphosphoinositide, and is thought to be involved in signaling events regulating phagocytosis.", "PTPRA": "Gene Symbol PTPRA The protein encoded by this gene is a member of the protein tyrosine phosphatase (PTP) family. PTPs are known to be signaling molecules that regulate a variety of cellular processes including cell growth, differentiation, mitotic cycle, and oncogenic transformation. This PTP contains an extracellular domain, a single transmembrane segment and two tandem intracytoplasmic catalytic domains, and thus represents a receptor-type PTP. This PTP has been shown to dephosphorylate and activate Src family tyrosine kinases, and is implicated in the regulation of integrin signaling, cell adhesion and proliferation. Three alternatively spliced variants of this gene, which encode two distinct isoforms, have been reported.", "PTPRCAP": "Gene Symbol PTPRCAP The protein encoded by this gene was identified as a transmembrane phosphoprotein specifically associated with tyrosine phosphatase PTPRC/CD45, a key regulator of T- and B-lymphocyte activation. The interaction with PTPRC may be required for the stable expression of this protein.", "PTPRD": "Gene Symbol PTPRD The protein encoded by this gene is a member of the protein tyrosine phosphatase (PTP) family. PTPs are known to be signaling molecules that regulate a variety of cellular processes including cell growth, differentiation, mitotic cycle, and oncogenic transformation. This PTP contains an extracellular region, a single transmembrane segment and two tandem intracytoplasmic catalytic domains, and thus represents a receptor-type PTP. The extracellular region of this protein is composed of three Ig-like and eight fibronectin type III-like domains. Studies of the similar genes in chicken and fly suggest the role of this PTP is in promoting neurite growth, and regulating neurons axon guidance. Multiple alternatively spliced transcript variants of this gene have been reported. A related pseudogene has been identified on chromosome 5.", "PTPRD-AS1": "Gene Symbol PTPRD-AS1", "PTPRG-AS1": "Gene Symbol PTPRG-AS1", "PTPRJ": "Gene Symbol PTPRJ The protein encoded by this gene is a member of the protein tyrosine phosphatase (PTP) family. PTPs are known to be signaling molecules that regulate a variety of cellular processes, including cell growth, differentiation, mitotic cycle, and oncogenic transformation. This PTP possesses an extracellular region containing five fibronectin type III repeats, a single transmembrane region, and a single intracytoplasmic catalytic domain, and thus represents a receptor-type PTP. This protein is present in all hematopoietic lineages, and was shown to negatively regulate T cell receptor signaling possibly through interfering with the phosphorylation of Phospholipase C Gamma 1 and Linker for Activation of T Cells. This protein can also dephosphorylate the PDGF beta receptor, and may be involved in UV-induced signal transduction. Multiple transcript variants encoding different isoforms have been found for this gene.", "PTPRK": "Gene Symbol PTPRK The protein encoded by this gene is a member of the protein tyrosine phosphatase (PTP) family. PTPs are known to be signaling molecules that regulate a variety of cellular processes including cell growth, differentiation, mitotic cycle, and oncogenic transformation. This PTP possesses an extracellular region, a single transmembrane region, and two tandem catalytic domains, and thus represents a receptor-type PTP. The extracellular region contains a meprin-A5 antigen-PTP mu (MAM) domain, an Ig-like domain and four fibronectin type III-like repeats. This PTP was shown to mediate homophilic intercellular interaction, possibly through the interaction with beta- and gamma-catenin at adherens junctions. Expression of this gene was found to be stimulated by TGF-beta 1, which may be important for the inhibition of keratinocyte proliferation.", "PTPRM": "Gene Symbol PTPRM The protein encoded by this gene is a member of the protein tyrosine phosphatase (PTP) family. PTPs are known to be signaling molecules that regulate a variety of cellular processes including cell growth, differentiation, mitotic cycle, and oncogenic transformation. This PTP possesses an extracellular region, a single transmembrane region, and two tandem catalytic domains, and thus represents a receptor-type PTP. The extracellular region contains a meprin-A5 antigen-PTP mu (MAM) domain, an Ig-like domain and four fibronectin type III-like repeats. This PTP has been shown to mediate cell-cell aggregation through the interaction with another molecule of this PTP on an adjacent cell. This PTP can interact with scaffolding protein RACK1/GNB2L1, which may be necessary for the downstream signaling in response to cell-cell adhesion. Alternative splicing results in multiple transcripts encoding distinct isoforms.", "PTPRN2": "Gene Symbol PTPRN2 This gene encodes a protein with sequence similarity to receptor-like protein tyrosine phosphatases. However, tyrosine phosphatase activity has not been experimentally validated for this protein. Studies of the rat ortholog suggest that the encoded protein may instead function as a phosphatidylinositol phosphatase with the ability to dephosphorylate phosphatidylinositol 3-phosphate and phosphatidylinositol 4,5-diphosphate, and this function may be involved in the regulation of insulin secretion. This protein has been identified as an autoantigen in insulin-dependent diabetes mellitus. Alternative splicing results in multiple transcript variants.", "PTPRN2-AS1": "Gene Symbol PTPRN2-AS1", "PTPRO": "Gene Symbol PTPRO This gene encodes a member of the R3 subtype family of receptor-type protein tyrosine phosphatases. These proteins are localized to the apical surface of polarized cells and may have tissue-specific functions through activation of Src family kinases. This gene contains two distinct promoters, and alternatively spliced transcript variants encoding multiple isoforms have been observed. The encoded proteins may have multiple isoform-specific and tissue-specific functions, including the regulation of osteoclast production and activity, inhibition of cell proliferation and facilitation of apoptosis. This gene is a candidate tumor suppressor, and decreased expression of this gene has been observed in several types of cancer.", "PTPRQ": "Gene Symbol PTPRQ This locus encodes a member of the type III receptor-like protein-tyrosine phosphatase family. The encoded protein catalyzes the dephosphorylation of phosphotyrosine and phosphatidylinositol and plays roles in cellular proliferation and differentiation. Mutations at this locus have been linked to autosomal recessive deafness.", "PTPRS": "Gene Symbol PTPRS The protein encoded by this gene is a member of the protein tyrosine phosphatase (PTP) family. PTPs are known to be signaling molecules that regulate a variety of cellular processes including cell growth, differentiation, mitotic cycle, and oncogenic transformation. This PTP contains an extracellular region, a single transmembrane segment and two tandem intracytoplasmic catalytic domains, and thus represents a receptor-type PTP. The extracellular region of this protein is composed of multiple Ig-like and fibronectin type III-like domains. Studies of the similar gene in mice suggested that this PTP may be involved in cell-cell interaction, primary axonogenesis, and axon guidance during embryogenesis. This PTP has been also implicated in the molecular control of adult nerve repair. Four alternatively spliced transcript variants, which encode distinct proteins, have been reported.", "PTPRT-AS1": "Gene Symbol PTPRT-AS1", "PTPRVP": "Gene Symbol PTPRVP", "PTRH1": "Gene Symbol PTRH1 Enables RNA binding activity.", "PTRH2": "Gene Symbol PTRH2 The protein encoded by this gene is a mitochondrial protein with two putative domains, an N-terminal mitochondrial localization sequence, and a UPF0099 domain. In vitro assays suggest that this protein possesses peptidyl-tRNA hydrolase activity, to release the peptidyl moiety from tRNA, thereby preventing the accumulation of dissociated peptidyl-tRNA that could reduce the efficiency of translation. This protein also plays a role regulating cell survival and death. It promotes survival as part of an integrin-signaling pathway for cells attached to the extracellular matrix (ECM), but also promotes apoptosis in cells that have lost their attachment to the ECM, a process called anoikos. After loss of cell attachment to the ECM, this protein is phosphorylated, is released from the mitochondria into the cytosol, and promotes caspase-independent apoptosis through interactions with transcriptional regulators. This gene has been implicated in the development and progression of tumors, and mutations in this gene have been associated with an infantile multisystem neurologic, endocrine, and pancreatic disease (INMEPD) characterized by intellectual disability, postnatal microcephaly, progressive cerebellar atrophy, hearing impairment, polyneuropathy, failure to thrive, and organ fibrosis with exocrine pancreas insufficiency (PMID: 25574476). Alternative splicing results in multiple transcript variants encoding different isoforms.", "PTS": "Gene Symbol PTS The enzyme encoded by this gene catalyzes the elimination of inorganic triphosphate from dihydroneopterin triphosphate, which is the second and irreversible step in the biosynthesis of tetrahydrobiopterin from GTP. Tetrahydrobiopterin, also known as BH(4), is an essential cofactor and regulator of various enzyme activities, including enzymes involved in serotonin biosynthesis and NO synthase activity. Mutations in this gene result in hyperphenylalaninemia.", "PTTG1IP": "Gene Symbol PTTG1IP This gene encodes a single-pass type I integral membrane protein, which binds to pituitary tumor-transforming 1 protein (PTTG1), and facilitates translocation of PTTG1 into the nucleus. Coexpression of this protein and PTTG1 induces transcriptional activation of basic fibroblast growth factor. Alternatively spliced transcript variants have been found for this gene.", "PTTG1IP2": "Gene Symbol PTTG1IP2 Predicted to be integral component of membrane.", "PTTG2": "Gene Symbol PTTG2 Predicted to enable SH3 domain binding activity. Predicted to be involved in homologous chromosome segregation and negative regulation of mitotic sister chromatid separation. Predicted to be located in cytoplasm. Predicted to be active in nucleus.", "PTTG3P": "Gene Symbol PTTG3P Predicted to enable SH3 domain binding activity. Predicted to be involved in homologous chromosome segregation and negative regulation of mitotic sister chromatid separation. Predicted to be located in cytoplasm. Predicted to be active in nucleus.", "PTX4": "Gene Symbol PTX4 This gene belongs to the pentraxin superfamily, whose members encode highly conserved multifunctional proteins. The encoded protein, like other members of this family, contains a conserved pentraxin domain at the C-terminus. The highest levels of expression of the protein were observed in bone marrow, small intestine and testes.", "PUDP": "Gene Symbol PUDP This gene encodes a member of the haloacid dehalogenase-like (HAD) hydrolase superfamily. The encoded protein has no known biological function. This gene has a pseudogene on chromosome 1. Multiple alternatively spliced transcript variants encoding different isoforms have been identified.", "PUDPP2": "Gene Symbol PUDPP2", "PUDPP3": "Gene Symbol PUDPP3", "PUF60": "Gene Symbol PUF60 This gene encodes a nucleic acid-binding protein that plays a role in a variety of nuclear processes, including pre-mRNA splicing and transcriptional regulation. The encoded protein forms a complex with the far upstream DNA element (FUSE) and FUSE-binding protein at the myelocytomatosis oncogene (MYC) promoter. This complex represses MYC transcription through the core-TFIIH basal transcription factor. Alternatively spliced transcript variants encoding multiple isoforms have been observed for this gene.", "PURA": "Gene Symbol PURA This gene product is a sequence-specific, single-stranded DNA-binding protein. It binds preferentially to the single strand of the purine-rich element termed PUR, which is present at origins of replication and in gene flanking regions in a variety of eukaryotes from yeasts through humans. Thus, it is implicated in the control of both DNA replication and transcription. Deletion of this gene has been associated with myelodysplastic syndrome and acute myelogenous leukemia.", "PURB": "Gene Symbol PURB This gene product is a sequence-specific, single-stranded DNA-binding protein. It binds preferentially to the single strand of the purine-rich element termed PUR, which is present at origins of replication and in gene flanking regions in a variety of eukaryotes from yeasts through humans. Thus, it is implicated in the control of both DNA replication and transcription. Deletion of this gene has been associated with myelodysplastic syndrome and acute myelogenous leukemia.", "PURG": "Gene Symbol PURG The exact function of this gene is not known, however, its encoded product is highly similar to purine-rich element binding protein A. The latter is a DNA-binding protein which binds preferentially to the single strand of the purine-rich element termed PUR, and has been implicated in the control of both DNA replication and transcription. This gene lies in close proximity to the Werner syndrome gene, but on the opposite strand, on chromosome 8p11.", "PURPL": "Gene Symbol PURPL", "PUS1": "Gene Symbol PUS1 This gene encodes a pseudouridine synthase that converts uridine to pseudouridine once it has been incorporated into an RNA molecule. The encoded enzyme may play an essential role in tRNA function and in stabilizing the secondary and tertiary structure of many RNAs. A mutation in this gene has been linked to mitochondrial myopathy and sideroblastic anemia. Alternate splicing results in multiple transcript variants.", "PUS3": "Gene Symbol PUS3 The protein encoded by this gene catalyzes the formation of tRNA pseudouridine from tRNA uridine at position 39 in the anticodon stem and loop of transfer RNAs. Two transcript variants encoding different isoforms have been found for this gene.", "PUS7L": "Gene Symbol PUS7L Predicted to enable pseudouridine synthase activity. Predicted to be involved in pseudouridine synthesis. Predicted to be active in nucleus.", "PVALB": "Gene Symbol PVALB The protein encoded by this gene is a high affinity calcium ion-binding protein that is structurally and functionally similar to calmodulin and troponin C. The encoded protein is thought to be involved in muscle relaxation. Alternative splicing results in multiple transcript variants.", "PVALEF": "Gene Symbol PVALEF Predicted to enable actin filament binding activity; calcium ion binding activity; and calcium-dependent protein binding activity. Predicted to be involved in regulation of muscle contraction and skeletal muscle contraction. Predicted to be part of troponin complex.", "PVRIG": "Gene Symbol PVRIG Enables phosphatase binding activity and signaling receptor activity. Involved in negative regulation of T cell receptor signaling pathway. Located in plasma membrane.", "PVRIG2P": "Gene Symbol PVRIG2P", "PVT1": "Gene Symbol PVT1 This gene represents a long non-coding RNA locus that has been identified as a candidate oncogene. Increased copy number and overexpression of this gene are associated with many types of cancers including breast and ovarian cancers, acute myeloid leukemia and Hodgkin lymphoma. Allelic variants of this gene are also associated with end-stage renal disease attributed to type 1 diabetes. Consistent with its association with various types of cancer, transcription of this gene is regulated by the tumor suppressor p53 through a canonical p53-binding site, and it has been implicated in regulating levels of the proto-oncogene MYC to promote tumorigenesis.", "PWAR1": "Gene Symbol PWAR1", "PWAR5": "Gene Symbol PWAR5", "PWP1": "Gene Symbol PWP1 The protein encoded by this gene contains several WD-40 repeats and is found mostly in the nucleus. The expression and localization of this protein are cell cycle dependent. Expression of this gene is upregulated in pancreatic adenocarcinoma. Three transcript variants encoding different isoforms have been found for this gene.", "PWP2": "Gene Symbol PWP2 Enables RNA binding activity. Predicted to be involved in maturation of SSU-rRNA from tricistronic rRNA transcript (SSU-rRNA, 5.8S rRNA, LSU-rRNA) and ribosomal small subunit assembly. Predicted to be located in nucleoplasm. Predicted to be part of Pwp2p-containing subcomplex of 90S preribosome and small-subunit processome.", "PWRN1": "Gene Symbol PWRN1 This gene is located in the Prader-Willi syndrome (PWS) region of chromosome 15, which is known to undergo imprinting. The transcript is believed to be non-coding. It is bi-allelically expressed in testis and kidney, but mono-allelically expressed from the paternal allele in brain. This gene is poly-adenylated and is known to undergo alternative splicing. Transcript variants may represent part of a complex imprinting center-SNURF-SNRPN transcription unit. The contribution of this gene to the PWS phenotype is unknown, but it has been suggested that it may play a role in establishing paternal imprinting in the PWS region, perhaps by maintaining the paternal allele in an open chromatin configuration.", "PWRN2": "Gene Symbol PWRN2", "PWWP2A": "Gene Symbol PWWP2A Enables chromatin binding activity and histone binding activity. Located in nucleus.", "PWWP2AP1": "Gene Symbol PWWP2AP1", "PWWP2B": "Gene Symbol PWWP2B Located in nucleoplasm.", "PWWP3A": "Gene Symbol PWWP3A Enables nucleosome binding activity. Involved in DNA repair and chromatin organization. Located in cytosol and nucleoplasm.", "PWWP3B": "Gene Symbol PWWP3B This gene encodes a protein which contains a mutated melanoma-associated antigen 1 domain. Proteins which contain mutated antigens are expressed at high levels on certain types of cancers. Multiple alternatively spliced variants, encoding the same protein, have been identified.", "PWWP4": "Gene Symbol PWWP4", "PXDC1": "Gene Symbol PXDC1 Predicted to enable phosphatidylinositol binding activity.", "PXDNL": "Gene Symbol PXDNL Predicted to enable heme binding activity and peroxidase activity. Predicted to be involved in hydrogen peroxide catabolic process. Predicted to be located in cytoplasm. Predicted to be active in extracellular space.", "PXK": "Gene Symbol PXK This gene encodes a phox (PX) domain-containing protein which may be involved in synaptic transmission and the ligand-induced internalization and degradation of epidermal growth factors. Variations in this gene may be associated with susceptibility to systemic lupus erythematosus (SLE). Alternative splicing results in multiple transcript variants.", "PXMP2": "Gene Symbol PXMP2 Located in peroxisomal membrane. Part of protein-containing complex.", "PXMP4": "Gene Symbol PXMP4 Located in peroxisomal membrane.", "PXN-AS1": "Gene Symbol PXN-AS1", "PXT1": "Gene Symbol PXT1 Predicted to be involved in positive regulation of apoptotic process. Predicted to act upstream of or within spermatogenesis. Predicted to be active in nucleus and peroxisome.", "PXYLP1": "Gene Symbol PXYLP1 Enables phosphatase activity. Involved in chondroitin sulfate proteoglycan biosynthetic process; glycosaminoglycan biosynthetic process; and positive regulation of heparan sulfate proteoglycan biosynthetic process. Located in Golgi apparatus.", "PYCARD": "Gene Symbol PYCARD This gene encodes an adaptor protein that is composed of two protein-protein interaction domains: a N-terminal PYRIN-PAAD-DAPIN domain (PYD) and a C-terminal caspase-recruitment domain (CARD). The PYD and CARD domains are members of the six-helix bundle death domain-fold superfamily that mediates assembly of large signaling complexes in the inflammatory and apoptotic signaling pathways via the activation of caspase. In normal cells, this protein is localized to the cytoplasm; however, in cells undergoing apoptosis, it forms ball-like aggregates near the nuclear periphery. Two transcript variants encoding different isoforms have been found for this gene.", "PYCARD-AS1": "Gene Symbol PYCARD-AS1", "PYCR1": "Gene Symbol PYCR1 This gene encodes an enzyme that catalyzes the NAD(P)H-dependent conversion of pyrroline-5-carboxylate to proline. This enzyme may also play a physiologic role in the generation of NADP(+) in some cell types. The protein forms a homopolymer and localizes to the mitochondrion. Alternative splicing results in multiple transcript variants.", "PYCR3": "Gene Symbol PYCR3 This gene encodes a protein that belongs to the pyrroline-5-carboxylate reductase family of enzymes. Members of this family catalyze the final step in proline biosynthesis, converting pyrroline-5-carboxylate to proline. Glutamate and ornithine are precursors in the synthesis of proline. The protein encoded by this gene is a cytoplasmic enzyme involved in the biosynthesis of proline from ornithine.", "PYDC1": "Gene Symbol PYDC1 Predicted to enable cysteine-type endopeptidase activity. Involved in several processes, including negative regulation of tumor necrosis factor-mediated signaling pathway; regulation of gene expression; and tumor necrosis factor-mediated signaling pathway. Located in cytosol and nucleus. Part of IkappaB kinase complex.", "PYDC2": "Gene Symbol PYDC2 Involved in several processes, including negative regulation of NLRP3 inflammasome complex assembly; negative regulation of signal transduction; and regulation of gene expression. Located in cytoplasm and nucleus.", "PYGB": "Gene Symbol PYGB The protein encoded by this gene is a glycogen phosphorylase found predominantly in the brain. The encoded protein forms homodimers which can associate into homotetramers, the enzymatically active form of glycogen phosphorylase. The activity of this enzyme is positively regulated by AMP and negatively regulated by ATP, ADP, and glucose-6-phosphate. This enzyme catalyzes the rate-determining step in glycogen degradation.", "PYGL": "Gene Symbol PYGL This gene encodes a homodimeric protein that catalyses the cleavage of alpha-1,4-glucosidic bonds to release glucose-1-phosphate from liver glycogen stores. This protein switches from inactive phosphorylase B to active phosphorylase A by phosphorylation of serine residue 15. Activity of this enzyme is further regulated by multiple allosteric effectors and hormonal controls. Humans have three glycogen phosphorylase genes that encode distinct isozymes that are primarily expressed in liver, brain and muscle, respectively. The liver isozyme serves the glycemic demands of the body in general while the brain and muscle isozymes supply just those tissues. In glycogen storage disease type VI, also known as Hers disease, mutations in liver glycogen phosphorylase inhibit the conversion of glycogen to glucose and results in moderate hypoglycemia, mild ketosis, growth retardation and hepatomegaly. Alternative splicing results in multiple transcript variants encoding different isoforms.", "PYM1": "Gene Symbol PYM1 Enables ribosome binding activity. Involved in exon-exon junction complex disassembly; nuclear-transcribed mRNA catabolic process, nonsense-mediated decay; and positive regulation of translation. Located in cell junction; cytosol; and nuclear lumen. Part of exon-exon junction complex.", "PYROXD1": "Gene Symbol PYROXD1 This gene encodes a nuclear-cytoplasmic pyridine nucleotide-disulphide reductase (PNDR). PNDRs are flavoproteins that catalyze the pyridine nucleotide-dependent reduction of thiol residues in other proteins. The encoded protein belongs to the class I pyridine nucleotide-disulphide oxidoreductase family but lacks the C-terminal dimerization domain found in other family members and instead has a C-terminal nitrile reductase domain. It localizes to the nucleus and to striated sarcomeric compartments. Naturally occurring mutations in this gene cause early-onset myopathy with internalized nuclei and myofibrillar disorganization. A pseudogene of this gene has been defined on chromosome 11.", "PYURF": "Gene Symbol PYURF The product of this gene, which is well-conserved, is encoded by the same bicistronic transcript that encodes phosphatidylinositol glycan anchor biosynthesis, class Y, but the two proteins are unrelated. This gene represents the protein encoded by the upstream open reading frame, while the protein encoded by the downstream open reading frame is represented by GeneID:84992.", "PYY2": "Gene Symbol PYY2 Predicted to be located in extracellular region.", "PZP": "Gene Symbol PZP The protein encoded by this gene is highly expressed in late-pregnancy serum and is similar in structure to alpha-2-macroglobulin. The encoded protein, which acts as a homotetramer, inhibits the activity of all four classes of proteinases. This protein contains cleavage sites for several proteinases. Upon binding of a proteinase, the conformation of this protein changes to trap the proteinase, limiting its activity. This protein appears to be elevated in the sera of presymptomatic Alzheimer's disease patients.", "QARS1": "Gene Symbol QARS1 Aminoacyl-tRNA synthetases catalyze the aminoacylation of tRNA by their cognate amino acid. Because of their central role in linking amino acids with nucleotide triplets contained in tRNAs, aminoacyl-tRNA synthetases are thought to be among the first proteins that appeared in evolution. In metazoans, 9 aminoacyl-tRNA synthetases specific for glutamine (gln), glutamic acid (glu), and 7 other amino acids are associated within a multienzyme complex. Although present in eukaryotes, glutaminyl-tRNA synthetase (QARS) is absent from many prokaryotes, mitochondria, and chloroplasts, in which Gln-tRNA(Gln) is formed by transamidation of the misacylated Glu-tRNA(Gln). Glutaminyl-tRNA synthetase belongs to the class-I aminoacyl-tRNA synthetase family. Alternative splicing results in multiple transcript variants.", "QDPR": "Gene Symbol QDPR This gene encodes the enzyme dihydropteridine reductase, which catalyzes the NADH-mediated reduction of quinonoid dihydrobiopterin. This enzyme is an essential component of the pterin-dependent aromatic amino acid hydroxylating systems. Mutations in this gene resulting in QDPR deficiency include aberrant splicing, amino acid substitutions, insertions, or premature terminations. Dihydropteridine reductase deficiency presents as atypical phenylketonuria due to insufficient production of biopterin, a cofactor for phenylalanine hydroxylase.", "QKI": "Gene Symbol QKI The protein encoded by this gene is an RNA-binding protein that regulates pre-mRNA splicing, export of mRNAs from the nucleus, protein translation, and mRNA stability. The encoded protein is involved in myelinization and oligodendrocyte differentiation and may play a role in schizophrenia. Multiple transcript variants encoding different isoforms have been found for this gene.", "QPRT": "Gene Symbol QPRT This gene encodes a key enzyme in catabolism of quinolinate, an intermediate in the tryptophan-nicotinamide adenine dinucleotide pathway. Quinolinate acts as a most potent endogenous exitotoxin to neurons. Elevation of quinolinate levels in the brain has been linked to the pathogenesis of neurodegenerative disorders such as epilepsy, Alzheimer's disease, and Huntington's disease. Alternative splicing results in multiple transcript variants.", "QRFP": "Gene Symbol QRFP This gene encodes a preproprotein that is proteolytically processed to generate multiple protein products. The encoded products are members of the RFamide family of neuropeptides, characterized by their common protein C-terminus consisting of an arginine (R) and an amidated phenylalanine (F). These products include the neuropeptides 26RFa and the N-terminally extended form, 43RFa. Both of these neuropeptides bind to the pyroglutamylated RFamide peptide receptor (QRFPR) and may regulate blood pressure, reproduction and food intake in rodents.", "QRFPR": "Gene Symbol QRFPR Enables G protein-coupled receptor activity. Involved in G protein-coupled receptor signaling pathway. Predicted to be located in non-motile cilium. Predicted to be integral component of plasma membrane.", "QRICH1": "Gene Symbol QRICH1 Enables DNA binding activity. Involved in several processes, including PERK-mediated unfolded protein response; intrinsic apoptotic signaling pathway in response to endoplasmic reticulum stress; and positive regulation of transcription, DNA-templated. Located in nucleoplasm.", "QRICH2": "Gene Symbol QRICH2 Involved in cell projection assembly; flagellated sperm motility; and negative regulation of ubiquitin-dependent protein catabolic process. Located in sperm flagellum. Implicated in spermatogenic failure 35.", "QRSL1": "Gene Symbol QRSL1 Enables glutaminyl-tRNA synthase (glutamine-hydrolyzing) activity. Involved in glutaminyl-tRNAGln biosynthesis via transamidation and mitochondrial translation. Located in mitochondrion. Part of glutamyl-tRNA(Gln) amidotransferase complex. Implicated in combined oxidative phosphorylation deficiency 40.", "QRSL1P1": "Gene Symbol QRSL1P1", "QRSL1P2": "Gene Symbol QRSL1P2", "QRSL1P3": "Gene Symbol QRSL1P3", "QSOX2": "Gene Symbol QSOX2", "QTRT1": "Gene Symbol QTRT1 This gene encodes the catalytic subunit of tRNA-guanine transglycosylase. tRNA-guanine transglycosylase is a heterodimeric enzyme complex that plays a critical role in tRNA modification by synthesizing the 7-deazaguanosine queuosine, which is found in tRNAs that code for asparagine, aspartic acid, histidine and tyrosine. A pseudogene of this gene is located on the long arm of chromosome X.", "QTRT1P1": "Gene Symbol QTRT1P1", "QTRT2": "Gene Symbol QTRT2 This gene encodes a subunit of tRNA-guanine transglycosylase. tRNA-guanine transglycosylase is a heterodimeric enzyme complex that plays a critical role in tRNA modification by synthesizing the 7-deazaguanosine queuosine, which is found in tRNAs that code for asparagine, aspartic acid, histidine, and tyrosine. The encoded protein may play a role in the queuosine 5'-monophosphate salvage pathway. Alternatively spliced transcript variants encoding multiple isoforms have been observed for this gene.", "R3HCC1": "Gene Symbol R3HCC1 Predicted to enable nucleic acid binding activity.", "R3HCC1L": "Gene Symbol R3HCC1L Colocalizes with exon-exon junction complex.", "R3HDM2": "Gene Symbol R3HDM2 Enables RNA binding activity. Predicted to be located in nucleus.", "R3HDM2P1": "Gene Symbol R3HDM2P1", "R3HDM2P2": "Gene Symbol R3HDM2P2", "R3HDM4": "Gene Symbol R3HDM4 Predicted to enable nucleic acid binding activity. Predicted to be located in nucleus.", "R3HDML": "Gene Symbol R3HDML Predicted to enable peptidase inhibitor activity. Predicted to be involved in negative regulation of peptidase activity. Predicted to be active in extracellular space.", "RAB11A": "Gene Symbol RAB11A The protein encoded by this gene belongs to the Rab family of the small GTPase superfamily. It is associated with both constitutive and regulated secretory pathways, and may be involved in protein transport. Two transcript variants encoding different isoforms have been found for this gene.", "RAB11AP1": "Gene Symbol RAB11AP1", "RAB11AP2": "Gene Symbol RAB11AP2", "RAB11B": "Gene Symbol RAB11B", "RAB11B-AS1": "Gene Symbol RAB11B-AS1", "RAB11FIP1P1": "Gene Symbol RAB11FIP1P1", "RAB11FIP2": "Gene Symbol RAB11FIP2 Enables protein homodimerization activity and protein kinase binding activity. Involved in several processes, including TRAM-dependent toll-like receptor 4 signaling pathway; phagocytosis; and positive regulation of GTPase activity. Located in endosome; nucleoplasm; and phagocytic cup.", "RAB11FIP4": "Gene Symbol RAB11FIP4 The protein encoded by this gene interacts with RAB11 and is thought to be involved in bringing recycling endosome membranes to the cleavage furrow in late cytokinesis. Hypoxic conditions can lead to an upregulation of the encoded protein and enhance the metastatic potential of hepatocellular carcinoma.", "RAB12": "Gene Symbol RAB12 Enables GDP binding activity. Predicted to be involved in several processes, including cellular response to insulin stimulus; endosome to lysosome transport; and secretion by cell. Predicted to act upstream of or within cellular response to interferon-gamma. Predicted to be located in lysosome; phagocytic vesicle; and recycling endosome membrane. Predicted to be active in Golgi apparatus; cytoplasmic vesicle; and plasma membrane.", "RAB14": "Gene Symbol RAB14", "RAB15": "Gene Symbol RAB15 Predicted to enable GTP binding activity and GTPase activity. Involved in positive regulation of regulated secretory pathway. Located in cilium; endosome membrane; and perinuclear region of cytoplasm.", "RAB17": "Gene Symbol RAB17", "RAB19": "Gene Symbol RAB19 Predicted to enable GTPase activity. Predicted to be involved in autophagosome assembly and intracellular protein transport. Located in extracellular exosome.", "RAB1AP2": "Gene Symbol RAB1AP2", "RAB1B": "Gene Symbol RAB1B", "RAB22A": "Gene Symbol RAB22A The protein encoded by this gene is a member of the RAB family of small GTPases. The GTP-bound form of the encoded protein has been shown to interact with early-endosomal antigen 1, and may be involved in the trafficking of and interaction between endosomal compartments.", "RAB23": "Gene Symbol RAB23 This gene encodes a small GTPase of the Ras superfamily. Rab proteins are involved in the regulation of diverse cellular functions associated with intracellular membrane trafficking, including autophagy and immune response to bacterial infection. The encoded protein may play a role in central nervous system development by antagonizing sonic hedgehog signaling. Disruption of this gene has been implicated in Carpenter syndrome as well as cancer. Alternative splicing results in multiple transcript variants.", "RAB24": "Gene Symbol RAB24", "RAB26": "Gene Symbol RAB26", "RAB28": "Gene Symbol RAB28 This gene encodes a member of the Rab subfamily of Ras-related small GTPases. The encoded protein may be involved in regulating intracellular trafficking. Alternative splicing results in multiple transcript variants. Pseudogenes of this gene are found on chromosomes 9 and X.", "RAB2A": "Gene Symbol RAB2A The protein encoded by this gene belongs to the Rab family, members of which are small molecular weight guanosine triphosphatases (GTPases) that contain highly conserved domains involved in GTP binding and hydrolysis. The Rabs are membrane-bound proteins, involved in vesicular fusion and trafficking. This protein is a resident of pre-Golgi intermediates, and is required for protein transport from the endoplasmic reticulum (ER) to the Golgi complex. Alternatively spliced transcript variants encoding different isoforms have been found for this gene.", "RAB2B": "Gene Symbol RAB2B", "RAB30": "Gene Symbol RAB30 Predicted to enable GTP binding activity and GTPase activity. Involved in Golgi organization. Located in Golgi cisterna; cis-Golgi network; and trans-Golgi network.", "RAB33B": "Gene Symbol RAB33B This gene encodes a small GTP-binding protein of the Rab GTPase family, whose members function in vesicle transport during protein secretion and endocytosis. Rab GTPases are active, membrane-associated proteins that recruit effector proteins in the GTP-bound state and inactive cytosolic proteins when in a GDP-bound state. The protein encoded by this gene is ubiquitously expressed and has been implicated in Golgi to endoplasmic reticulum cycling of Golgi enzymes. In addition, this protein regulates Golgi homeostasis and coordinates intra-Golgi retrograde trafficking. Allelic variants in this gene have been associated with Dyggve-Melchior-Clausen syndrome and Smith-McCort dysplasia 2, which are autosomal recessive spondyloepimetaphyseal dysplasias characterized by skeletal abnormalities.", "RAB35": "Gene Symbol RAB35 Enables GTPase activity; guanyl ribonucleotide binding activity; and phosphatidylinositol-4,5-bisphosphate binding activity. Involved in several processes, including endosomal transport; plasma membrane to endosome transport; and protein localization to endosome. Located in several cellular components, including clathrin-coated endocytic vesicle; clathrin-coated pit; and intercellular bridge.", "RAB36": "Gene Symbol RAB36 Predicted to enable GTP binding activity and GTPase activity. Predicted to be involved in protein transport. Predicted to be located in Golgi membrane.", "RAB37": "Gene Symbol RAB37", "RAB38": "Gene Symbol RAB38 Enables several functions, including AP-1 adaptor complex binding activity; AP-3 adaptor complex binding activity; and BLOC-2 complex binding activity. Involved in several processes, including endosome to melanosome transport; melanosome assembly; and phagosome acidification. Located in several cellular components, including cytoplasmic vesicle; lysosome; and mitochondria-associated endoplasmic reticulum membrane.", "RAB39A": "Gene Symbol RAB39A Predicted to enable GTPase activity. Involved in phagosome acidification and phagosome-lysosome fusion. Located in phagocytic vesicle.", "RAB39B": "Gene Symbol RAB39B This gene encodes a member of the Rab family of proteins. Rab proteins are small GTPases that are involved in vesicular trafficking. Mutations in this gene are associated with X-linked cognitive disability.", "RAB3A": "Gene Symbol RAB3A Enables GTPase activity and myosin V binding activity. Involved in several processes, including acrosomal vesicle exocytosis; lysosome localization; and plasma membrane repair. Located in perinuclear region of cytoplasm.", "RAB3C": "Gene Symbol RAB3C This gene is a member of the RAS oncogene family and encodes a small GTPase. Other similar small GTPases are known to be involved in vesicle trafficking, and the encoded protein was shown to play a role in recycling phagocytosed MHC class 1 complexes to the cell surface. Two transcript variants encoding different isoforms have been found for this gene.", "RAB3D": "Gene Symbol RAB3D Enables myosin V binding activity. Involved in bone resorption and positive regulation of regulated secretory pathway. Located in cytoplasmic microtubule and secretory vesicle.", "RAB3IL1": "Gene Symbol RAB3IL1 This gene encodes a guanine nucleotide exchange factor for the ras-related protein Rab3A. The encoded protein binds Rab3a and the inositol hexakisphosphate kinase InsP6K1. Alternative splicing results in multiple transcript variants. A related pseudogene has been identified on chromosome 7.", "RAB3IP": "Gene Symbol RAB3IP Enables guanyl-nucleotide exchange factor activity and identical protein binding activity. Involved in cilium assembly; protein localization to organelle; and protein targeting to membrane. Located in centrosome; cytosol; and nucleus.", "RAB40A": "Gene Symbol RAB40A This gene encodes a member of the Rab40 subfamily of Rab small GTP-binding proteins that contains a C-terminal suppressors of cytokine signaling box.", "RAB40AL": "Gene Symbol RAB40AL This gene encodes a member of the Rab40 subfamily of Rab small GTP-binding proteins that contains a C-terminal suppressors of cytokine signaling box. Disruptions in this gene are associated with Duchenne muscular dystrophy.", "RAB40B": "Gene Symbol RAB40B The protein encoded by this gene has similarity to a yeast protein which suggests a role of the gene product in regulating secretory vesicles.", "RAB40C": "Gene Symbol RAB40C Predicted to enable GDP binding activity; GTP binding activity; and GTPase activity. Predicted to be involved in protein localization to plasma membrane. Predicted to be located in perinuclear region of cytoplasm. Predicted to be active in endosome; plasma membrane; and synaptic vesicle.", "RAB41": "Gene Symbol RAB41 This gene encodes a small GTP-binding protein that belongs to the largest family within the Ras superfamily. These proteins function as regulators of membrane trafficking. They cycle between inactive GDP-bound and activated GTP-bound states, which is controlled by GTP hydrolysis-activating proteins (GAPs). This family member can be activated by the GAP protein RN-Tre, and it is localized to the Golgi complex.", "RAB43": "Gene Symbol RAB43 Enables GTPase activity. Involved in several processes, including Golgi organization; phagosome maturation; and retrograde transport, plasma membrane to Golgi. Located in Golgi apparatus and phagocytic vesicle.", "RAB43P1": "Gene Symbol RAB43P1", "RAB44": "Gene Symbol RAB44 Predicted to enable GTP binding activity; GTPase activity; and calcium ion binding activity. Predicted to be located in azurophil granule membrane; plasma membrane; and specific granule membrane.", "RAB4B": "Gene Symbol RAB4B Predicted to enable G protein activity and GTP binding activity. Involved in glucose import. Located in insulin-responsive compartment; perinuclear region of cytoplasm; and recycling endosome.", "RAB5A": "Gene Symbol RAB5A Enables GDP binding activity; GTP binding activity; and GTPase activity. Involved in several processes, including amyloid-beta clearance by transcytosis; early endosome to late endosome transport; and regulation of exocytosis. Located in several cellular components, including cytoplasmic side of early endosome membrane; nucleoplasm; and terminal bouton.", "RAB5B": "Gene Symbol RAB5B Enables GDP binding activity; GTP-dependent protein binding activity; and GTPase activity. Involved in antigen processing and presentation and plasma membrane to endosome transport. Located in endosome and extracellular exosome.", "RAB5C": "Gene Symbol RAB5C", "RAB5C-AS1": "Gene Symbol RAB5C-AS1", "RAB5CP1": "Gene Symbol RAB5CP1", "RAB5CP2": "Gene Symbol RAB5CP2", "RAB5IF": "Gene Symbol RAB5IF Involved in mitochondrial respirasome assembly. Located in mitochondrial respirasome.", "RAB6A": "Gene Symbol RAB6A This gene encodes a member of the RAB family, which belongs to the small GTPase superfamily. GTPases of the RAB family bind to various effectors to regulate the targeting and fusion of transport carriers to acceptor compartments. This protein is located at the Golgi apparatus, which regulates trafficking in both a retrograde (from early endosomes and Golgi to the endoplasmic reticulum) and an anterograde (from the Golgi to the plasma membrane) directions. Myosin II is an effector of this protein in these processes. This protein is also involved in assembly of human cytomegalovirus (HCMV) by interacting with the cellular protein Bicaudal D1, which interacts with the HCMV virion tegument protein, pp150. Multiple alternatively spliced transcript variants encoding different isoforms have been identified.", "RAB6B": "Gene Symbol RAB6B Enables myosin V binding activity. Predicted to be involved in Golgi vesicle transport; intracellular protein transport; and retrograde transport, endosome to Golgi. Located in Golgi apparatus.", "RAB6C": "Gene Symbol RAB6C Enables GTPase activity. Involved in mitotic cell cycle; regulation of centrosome duplication; and response to xenobiotic stimulus. Located in Golgi apparatus and centrosome.", "RAB6C-AS1": "Gene Symbol RAB6C-AS1", "RAB6D": "Gene Symbol RAB6D Predicted to enable GTPase activity. Predicted to be involved in Golgi vesicle transport; intracellular protein transport; and retrograde transport, endosome to Golgi. Located in Golgi apparatus.", "RAB8A": "Gene Symbol RAB8A The protein encoded by this gene is a member of the RAS superfamily which are small GTP/GDP-binding proteins with an average size of 200 amino acids. The RAS-related proteins of the RAB/YPT family may play a role in the transport of proteins from the endoplasmic reticulum to the Golgi and the plasma membrane. This protein shares 97%, 96%, and 51% similarity with the dog RAB8, mouse MEL, and mouse YPT1 proteins, respectively and contains the 4 GTP/GDP-binding sites that are present in all the RAS proteins. The putative effector-binding site of this protein is similar to that of the RAB/YPT proteins. However, this protein contains a C-terminal CAAX motif that is characteristic of many RAS superfamily members but which is not found in YPT1 and the majority of RAB proteins. Although this gene was isolated as a transforming gene from a melanoma cell line, no linkage between MEL and malignant melanoma has been demonstrable. This oncogene is located 800 kb distal to MY09B on chromosome 19p13.1.", "RAB8B": "Gene Symbol RAB8B", "RAB9A": "Gene Symbol RAB9A Enables GDP binding activity; GTP binding activity; and GTPase activity. Involved in negative regulation by host of symbiont catalytic activity; positive regulation of exocytosis; and regulation of protein localization. Located in late endosome; lysosome; and phagocytic vesicle.", "RAB9AP1": "Gene Symbol RAB9AP1", "RAB9AP2": "Gene Symbol RAB9AP2", "RAB9AP3": "Gene Symbol RAB9AP3", "RAB9AP5": "Gene Symbol RAB9AP5", "RAB9B": "Gene Symbol RAB9B This gene encodes a member of a subfamily of RAS small guanosine triphosphate (GTP)-binding proteins that regulate membrane trafficking. The encoded protein may be involved in endosome-to-Golgi transport.", "RAB9BP1": "Gene Symbol RAB9BP1", "RABAC1": "Gene Symbol RABAC1 Enables identical protein binding activity. Located in membrane.", "RABEP2": "Gene Symbol RABEP2 Predicted to enable GTPase activator activity and growth factor activity. Involved in regulation of cilium assembly. Located in cytosol; intracellular membrane-bounded organelle; and microtubule organizing center.", "RABEPK": "Gene Symbol RABEPK Predicted to be involved in receptor-mediated endocytosis and vesicle docking involved in exocytosis. Predicted to be located in cytoplasmic vesicle; cytosol; and trans-Golgi network membrane.", "RABEPKP1": "Gene Symbol RABEPKP1", "RABGAP1L-AS1": "Gene Symbol RABGAP1L-AS1", "RABGEF1": "Gene Symbol RABGEF1", "RABGGTA": "Gene Symbol RABGGTA Predicted to enable small GTPase binding activity. Predicted to contribute to Rab geranylgeranyltransferase activity. Predicted to be involved in protein geranylgeranylation. Located in nucleoplasm.", "RABL3": "Gene Symbol RABL3 Predicted to enable GTP binding activity; GTPase activity; and protein homodimerization activity. Involved in regulation of Ras protein signal transduction and regulation of protein lipidation. Predicted to be active in endomembrane system. Implicated in pancreatic cancer.", "RABL6": "Gene Symbol RABL6 This gene encodes a member of the Ras superfamily of small GTPases. The encoded protein binds to both GTP and GDP and may play a role in cell growth and survival. Overexpression of this gene may play a role in breast cancer tumorigenesis, and pseudogenes of this gene are located on the long arm of chromosome 2 and the short arm of chromosome 18. Alternatively spliced transcript variants encoding multiple isoforms have been observed for this gene.", "RAC1": "Gene Symbol RAC1 The protein encoded by this gene is a GTPase which belongs to the RAS superfamily of small GTP-binding proteins. Members of this superfamily appear to regulate a diverse array of cellular events, including the control of cell growth, cytoskeletal reorganization, and the activation of protein kinases. Two transcript variants encoding different isoforms have been found for this gene.", "RAC1P3": "Gene Symbol RAC1P3", "RAC1P5": "Gene Symbol RAC1P5 This locus encodes one of the pseudogenes of the functional ras-related C3 botulinum toxin substrate 1 gene (RAC1, GeneID:5879) located on chr 7. It is intronless, shares overall 93% sequence identity with the RAC1 gene, and has enough differences in the coding region so as not to be able to code for a functional protein. There is no evidence of transcription at this pseudogene locus on chr 4.", "RAC1P7": "Gene Symbol RAC1P7", "RAC1P8": "Gene Symbol RAC1P8", "RAC1P9": "Gene Symbol RAC1P9", "RAC3": "Gene Symbol RAC3 The protein encoded by this gene is a GTPase which belongs to the RAS superfamily of small GTP-binding proteins. Members of this superfamily appear to regulate a diverse array of cellular events, including the control of cell growth, cytoskeletal reorganization, and the activation of protein kinases. Alternative splicing results in multiple transcript variants.", "RACGAP1": "Gene Symbol RACGAP1 This gene encodes a GTPase-activating protein (GAP) that is a compoment of the centralspindlin complex. This protein binds activated forms of Rho GTPases and stimulates GTP hydrolysis, which results in negative regulation of Rho-mediated signals. This protein plays a regulatory role in cytokinesis, cell growth, and differentiation. Alternatively spliced transcript variants have been found for this gene. There is a pseudogene for this gene on chromosome 12.", "RACK1": "Gene Symbol RACK1 Enables several functions, including cyclin binding activity; enzyme binding activity; and protein domain specific binding activity. Involved in several processes, including positive regulation of hydrolase activity; regulation of cellular protein metabolic process; and regulation of signal transduction. Located in several cellular components, including midbody; perinuclear region of cytoplasm; and phagocytic cup. Part of IRE1-RACK1-PP2A complex.", "RAD1": "Gene Symbol RAD1 This gene encodes a component of a heterotrimeric cell cycle checkpoint complex, known as the 9-1-1 complex, that is activated to stop cell cycle progression in response to DNA damage or incomplete DNA replication. The 9-1-1 complex is recruited by RAD17 to affected sites where it may attract specialized DNA polymerases and other DNA repair effectors. Alternatively spliced transcript variants of this gene have been described.", "RAD17": "Gene Symbol RAD17 The protein encoded by this gene is highly similar to the gene product of Schizosaccharomyces pombe rad17, a cell cycle checkpoint gene required for cell cycle arrest and DNA damage repair in response to DNA damage. This protein shares strong similarity with DNA replication factor C (RFC), and can form a complex with RFCs. This protein binds to chromatin prior to DNA damage and is phosphorylated by the checkpoint kinase ATR following damage. This protein recruits the RAD1-RAD9-HUS1 checkpoint protein complex onto chromatin after DNA damage, which may be required for its phosphorylation. The phosphorylation of this protein is required for the DNA-damage-induced cell cycle G2 arrest, and is thought to be a critical early event during checkpoint signaling in DNA-damaged cells. Multiple alternatively spliced transcript variants of this gene, which encode four distinct protein isoforms, have been reported. Two pseudogenes, located on chromosomes 7 and 13, have been identified.", "RAD17P1": "Gene Symbol RAD17P1", "RAD21": "Gene Symbol RAD21 The protein encoded by this gene is highly similar to the gene product of Schizosaccharomyces pombe rad21, a gene involved in the repair of DNA double-strand breaks, as well as in chromatid cohesion during mitosis. This protein is a nuclear phospho-protein, which becomes hyperphosphorylated in cell cycle M phase. The highly regulated association of this protein with mitotic chromatin specifically at the centromere region suggests its role in sister chromatid cohesion in mitotic cells.", "RAD21-AS1": "Gene Symbol RAD21-AS1", "RAD21L1": "Gene Symbol RAD21L1 Predicted to enable chromatin binding activity. Predicted to be involved in mitotic sister chromatid cohesion; replication-born double-strand break repair via sister chromatid exchange; and synaptonemal complex assembly. Predicted to act upstream of or within several processes, including double-strand break repair via homologous recombination; homologous chromosome segregation; and seminiferous tubule development. Predicted to be located in lateral element. Predicted to be part of nuclear meiotic cohesin complex and nuclear mitotic cohesin complex. Predicted to be active in synaptonemal complex.", "RAD21P1": "Gene Symbol RAD21P1", "RAD23A": "Gene Symbol RAD23A The protein encoded by this gene is one of two human homologs of Saccharomyces cerevisiae Rad23, a protein involved in nucleotide excision repair. Proteins in this family have a modular domain structure consisting of an ubiquitin-like domain (UbL), ubiquitin-associated domain 1 (UbA1), XPC-binding domain and UbA2. The protein encoded by this gene plays an important role in nucleotide excision repair and also in delivery of polyubiquitinated proteins to the proteasome. Alternative splicing results in multiple transcript variants encoding multiple isoforms.", "RAD23B": "Gene Symbol RAD23B The protein encoded by this gene is one of two human homologs of Saccharomyces cerevisiae Rad23, a protein involved in the nucleotide excision repair (NER). This protein was found to be a component of the protein complex that specifically complements the NER defect of xeroderma pigmentosum group C (XP-c) cell extracts in vitro. This protein was also shown to interact with, and elevate the nucleotide excision activity of 3-methyladenine-DNA glycosylase (MPG), which suggested a role in DNA damage recognition in base excision repair. This protein contains an N-terminal ubiquitin-like domain, which was reported to interact with 26S proteasome, and thus this protein may be involved in the ubiquitin mediated proteolytic pathway in cells. Alternative splicing results in multiple transcript variants encoding distinct isoforms.", "RAD23BP1": "Gene Symbol RAD23BP1", "RAD23BP3": "Gene Symbol RAD23BP3", "RAD50": "Gene Symbol RAD50 The protein encoded by this gene is highly similar to Saccharomyces cerevisiae Rad50, a protein involved in DNA double-strand break repair. This protein forms a complex with MRE11 and NBS1. The protein complex binds to DNA and displays numerous enzymatic activities that are required for nonhomologous joining of DNA ends. This protein, cooperating with its partners, is important for DNA double-strand break repair, cell cycle checkpoint activation, telomere maintenance, and meiotic recombination. Knockout studies of the mouse homolog suggest this gene is essential for cell growth and viability. Mutations in this gene are the cause of Nijmegen breakage syndrome-like disorder.", "RAD51-AS1": "Gene Symbol RAD51-AS1", "RAD51AP1": "Gene Symbol RAD51AP1 Enables nucleic acid binding activity. Involved in DNA repair; cellular response to ionizing radiation; and positive regulation of DNA recombination. Located in chromatin and nucleus. Part of protein-containing complex.", "RAD51AP2": "Gene Symbol RAD51AP2 Predicted to enable double-stranded DNA binding activity and single-stranded DNA binding activity. Predicted to be involved in double-strand break repair via homologous recombination and interstrand cross-link repair. Part of protein-containing complex.", "RAD51B": "Gene Symbol RAD51B The protein encoded by this gene is a member of the RAD51 protein family. RAD51 family members are evolutionarily conserved proteins essential for DNA repair by homologous recombination. This protein has been shown to form a stable heterodimer with the family member RAD51C, which further interacts with the other family members, such as RAD51, XRCC2, and XRCC3. Overexpression of this gene was found to cause cell cycle G1 delay and cell apoptosis, which suggested a role of this protein in sensing DNA damage. Rearrangements between this locus and high mobility group AT-hook 2 (HMGA2, GeneID 8091) have been observed in uterine leiomyomata.", "RAD51C": "Gene Symbol RAD51C This gene is a member of the RAD51 family. RAD51 family members are highly similar to bacterial RecA and Saccharomyces cerevisiae Rad51 and are known to be involved in the homologous recombination and repair of DNA. This protein can interact with other RAD51 paralogs and is reported to be important for Holliday junction resolution. Mutations in this gene are associated with Fanconi anemia-like syndrome. This gene is one of four localized to a region of chromosome 17q23 where amplification occurs frequently in breast tumors. Overexpression of the four genes during amplification has been observed and suggests a possible role in tumor progression. Alternative splicing results in multiple transcript variants.", "RAD54B": "Gene Symbol RAD54B The protein encoded by this gene belongs to the DEAD-like helicase superfamily. It shares similarity with Saccharomyces cerevisiae RAD54 and RDH54, both of which are involved in homologous recombination and repair of DNA. This protein binds to double-stranded DNA, and displays ATPase activity in the presence of DNA. This gene is highly expressed in testis and spleen, which suggests active roles in meiotic and mitotic recombination. Homozygous mutations of this gene were observed in primary lymphoma and colon cancer.", "RAD54L2": "Gene Symbol RAD54L2 Predicted to enable ATP hydrolysis activity; protein kinase binding activity; and transcription coregulator activity. Predicted to be involved in DNA duplex unwinding. Predicted to act upstream of or within positive regulation of transcription by RNA polymerase II. Predicted to be located in nuclear speck. Predicted to be active in nucleus.", "RAD54L2P1": "Gene Symbol RAD54L2P1", "RAD9A": "Gene Symbol RAD9A This gene product is highly similar to Schizosaccharomyces pombe rad9, a cell cycle checkpoint protein required for cell cycle arrest and DNA damage repair. This protein possesses 3' to 5' exonuclease activity, which may contribute to its role in sensing and repairing DNA damage. It forms a checkpoint protein complex with RAD1 and HUS1. This complex is recruited by checkpoint protein RAD17 to the sites of DNA damage, which is thought to be important for triggering the checkpoint-signaling cascade. Alternatively spliced transcript variants encoding different isoforms have been found for this gene.", "RAD9B": "Gene Symbol RAD9B Predicted to be involved in DNA integrity checkpoint signaling; DNA repair; and cellular response to ionizing radiation. Located in nucleus.", "RADIL": "Gene Symbol RADIL Predicted to enable GTPase binding activity. Acts upstream of or within substrate adhesion-dependent cell spreading. Located in microtubule. Part of protein-containing complex.", "RADX": "Gene Symbol RADX Enables single-stranded DNA binding activity. Involved in negative regulation of double-strand break repair via homologous recombination. Located in nuclear speck and replication fork.", "RAE1": "Gene Symbol RAE1 Mutations in the Schizosaccharomyces pombe Rae1 and Saccharomyces cerevisiae Gle2 genes have been shown to result in accumulation of poly(A)-containing mRNA in the nucleus, suggesting that the encoded proteins are involved in RNA export. The protein encoded by this gene is a homolog of yeast Rae1. It contains four WD40 motifs, and has been shown to localize to distinct foci in the nucleoplasm, to the nuclear rim, and to meshwork-like structures throughout the cytoplasm. This gene is thought to be involved in nucleocytoplasmic transport, and in directly or indirectly attaching cytoplasmic mRNPs to the cytoskeleton. Alternatively spliced transcript variants encoding the same protein have been found for this gene.", "RAET1E": "Gene Symbol RAET1E This gene belong to the RAET1 family, which consists of major histocompatibility complex (MHC) class I-related genes located in a cluster on chromosome 6q24.2-q25.3. This and RAET1G protein differ from other RAET1 proteins in that they have type I membrane-spanning sequences at their C termini rather than glycosylphosphatidylinositol anchor sequences. This protein functions as a ligand for NKG2D receptor, which is expressed on the surface of several types of immune cells, and is involved in innate and adaptive immune responses. Alternatively spliced transcript variants encoding different isoforms have been found for this gene.", "RAET1G": "Gene Symbol RAET1G This gene encodes a member of the major histocompatibility complex (MHC) class I family of proteins. Although the encoded protein includes C-terminal transmembrane and cytoplasmic domains, proteolytic processing results in the removal of these domains and subsequent tethering to the plasma membrane by a glycosylphosphatidylinositol (GPI)-anchor. The encoded protein is one of several related ligands of the natural killer group 2, member D (NKG2D) receptor, which functions as an activating receptor in innate and adaptive immunity. This gene is present in a gene cluster on chromosome 6.", "RAET1L": "Gene Symbol RAET1L", "RAET1M": "Gene Symbol RAET1M", "RAF1": "Gene Symbol RAF1 This gene is the cellular homolog of viral raf gene (v-raf). The encoded protein is a MAP kinase kinase kinase (MAP3K), which functions downstream of the Ras family of membrane associated GTPases to which it binds directly. Once activated, the cellular RAF1 protein can phosphorylate to activate the dual specificity protein kinases MEK1 and MEK2, which in turn phosphorylate to activate the serine/threonine specific protein kinases, ERK1 and ERK2. Activated ERKs are pleiotropic effectors of cell physiology and play an important role in the control of gene expression involved in the cell division cycle, apoptosis, cell differentiation and cell migration. Mutations in this gene are associated with Noonan syndrome 5 and LEOPARD syndrome 2.", "RAF1P1": "Gene Symbol RAF1P1", "RAG1": "Gene Symbol RAG1 The protein encoded by this gene is involved in activation of immunoglobulin V-D-J recombination. The encoded protein is involved in recognition of the DNA substrate, but stable binding and cleavage activity also requires RAG2. Defects in this gene can be the cause of several diseases.", "RAG2": "Gene Symbol RAG2 This gene encodes a protein that is involved in the initiation of V(D)J recombination during B and T cell development. This protein forms a complex with the product of the adjacent recombination activating gene 1, and this complex can form double-strand breaks by cleaving DNA at conserved recombination signal sequences. The recombination activating gene 1 component is thought to contain most of the catalytic activity, while the N-terminal of the recombination activating gene 2 component is thought to form a six-bladed propeller in the active core that serves as a binding scaffold for the tight association of the complex with DNA. A C-terminal plant homeodomain finger-like motif in this protein is necessary for interactions with chromatin components, specifically with histone H3 that is trimethylated at lysine 4. Mutations in this gene cause Omenn syndrome, a form of severe combined immunodeficiency associated with autoimmune-like symptoms.", "RAI1": "Gene Symbol RAI1 This gene is located within the Smith-Magenis syndrome region on chromosome 17. It is highly similar to its mouse counterpart and is expressed at high levels mainly in neuronal tissues. The protein encoded by this gene includes a polymorphic polyglutamine tract in the N-terminal domain. Expression of the mouse counterpart in neurons is induced by retinoic acid. This gene is associated with both the severity of the phenotype and the response to medication in schizophrenic patients.", "RAI1-AS1": "Gene Symbol RAI1-AS1", "RAI2": "Gene Symbol RAI2 Retinoic acid plays a critical role in development, cellular growth, and differentiation. The specific function of this retinoic acid-induced gene has not yet been determined but it may play a role in development. The chromosomal location of this gene designates it to be a candidate for diseases such as Nance-Horan syndrome, sensorineural deafness, non-specific X-linked cognitive disability, oral-facial-digital syndrome, and Fried syndrome. Alternate splicing results in multiple transcript variants.", "RALBP1P1": "Gene Symbol RALBP1P1", "RALGAPA1": "Gene Symbol RALGAPA1 This gene encodes a major subunit of the RAL-GTPase activating protein. A similar protein in mouse binds E12, a transcriptional regulator of immunoglobulin genes. The mouse protein also functions in skeletal muscle by binding to the regulatory 14-3-3 proteins upon stimulation with insulin or muscle contraction. A pseudogene of this gene has been identified on chromosome 9.", "RALGAPA1P1": "Gene Symbol RALGAPA1P1", "RALGAPA2": "Gene Symbol RALGAPA2 Predicted to enable GTPase activator activity and protein heterodimerization activity. Predicted to be involved in activation of GTPase activity. Predicted to act upstream of or within Ral protein signal transduction; regulation of exocyst localization; and regulation of protein localization. Located in cytosol and plasma membrane.", "RALGAPB": "Gene Symbol RALGAPB Enables protein heterodimerization activity. Predicted to be involved in activation of GTPase activity. Predicted to act upstream of or within Ral protein signal transduction; regulation of exocyst localization; and regulation of protein localization.", "RALGDS": "Gene Symbol RALGDS", "RALGPS1": "Gene Symbol RALGPS1 Enables guanyl-nucleotide exchange factor activity. Involved in regulation of Ral protein signal transduction. Predicted to be located in cytoplasm and plasma membrane.", "RALY": "Gene Symbol RALY This gene encodes a member of the heterogeneous nuclear ribonucleoprotein (hnRNP) gene family. This protein may play a role in pre-mRNA splicing and in embryonic development. Alternate splicing results in multiple transcript variants.", "RALY-AS1": "Gene Symbol RALY-AS1", "RALYL": "Gene Symbol RALYL Enables identical protein binding activity. Located in nucleoplasm.", "RAMAC": "Gene Symbol RAMAC Enables RNA binding activity and enzyme activator activity. Involved in methylation and recruitment of mRNA capping enzyme to RNA polymerase II holoenzyme complex. Located in nucleoplasm. Part of mRNA cap binding activity complex and mRNA cap methyltransferase complex.", "RAMACL": "Gene Symbol RAMACL Predicted to enable RNA binding activity. Predicted to be involved in methylation and recruitment of mRNA capping enzyme to RNA polymerase II holoenzyme complex. Predicted to be part of mRNA cap binding activity complex and mRNA cap methyltransferase complex.", "RAMP2-AS1": "Gene Symbol RAMP2-AS1", "RAN": "Gene Symbol RAN RAN (ras-related nuclear protein) is a small GTP binding protein belonging to the RAS superfamily that is essential for the translocation of RNA and proteins through the nuclear pore complex. The RAN protein is also involved in control of DNA synthesis and cell cycle progression. Nuclear localization of RAN requires the presence of regulator of chromosome condensation 1 (RCC1). Mutations in RAN disrupt DNA synthesis. Because of its many functions, it is likely that RAN interacts with several other proteins. RAN regulates formation and organization of the microtubule network independently of its role in the nucleus-cytosol exchange of macromolecules. RAN could be a key signaling molecule regulating microtubule polymerization during mitosis. RCC1 generates a high local concentration of RAN-GTP around chromatin which, in turn, induces the local nucleation of microtubules. RAN is an androgen receptor (AR) coactivator that binds differentially with different lengths of polyglutamine within the androgen receptor. Polyglutamine repeat expansion in the AR is linked to Kennedy's disease (X-linked spinal and bulbar muscular atrophy). RAN coactivation of the AR diminishes with polyglutamine expansion within the AR, and this weak coactivation may lead to partial androgen insensitivity during the development of Kennedy's disease.", "RANBP10": "Gene Symbol RANBP10 RAN is a small GTPase involved in the assembly of microtubules to form mitotic spindles. The protein encoded by this gene is a cytoplasmic guanine nucleotide exchange factor (GEF) that binds beta-tubulin and has GEF activity toward RAN. The encoded protein plays a role in the formation of noncentrosomal microtubules. In addition, this protein may be involved in the regulation of D(1) receptor signaling by protein kinase C delta and protein kinase C gamma. Several transcript variants encoding different isoforms have been found for this gene.", "RANBP3-DT": "Gene Symbol RANBP3-DT", "RANBP3L": "Gene Symbol RANBP3L Enables SMAD binding activity. Predicted to be involved in several processes, including mesenchymal cell differentiation involved in bone development; negative regulation of osteoblast differentiation; and positive regulation of myoblast differentiation. Predicted to be part of nuclear pore. Predicted to be active in cytoplasm.", "RANBP6": "Gene Symbol RANBP6 Predicted to enable nuclear import signal receptor activity and nuclear localization sequence binding activity. Predicted to be involved in protein import into nucleus. Predicted to be active in cytoplasm and nucleus.", "RANGAP1": "Gene Symbol RANGAP1 This gene encodes a protein that associates with the nuclear pore complex and participates in the regulation of nuclear transport. The encoded protein interacts with Ras-related nuclear protein 1 (RAN) and regulates guanosine triphosphate (GTP)-binding and exchange. Alternative splicing results in multiple transcript variants.", "RANGRF": "Gene Symbol RANGRF This gene encodes a protein that has been shown to function as a guanine nucleotide release factor in mouse and to regulate the expression and function of the Nav1.5 cardiac sodium channel in human. Alternative splicing results in multiple transcript variants.", "RANP2": "Gene Symbol RANP2", "RANP7": "Gene Symbol RANP7", "RANP8": "Gene Symbol RANP8", "RANP9": "Gene Symbol RANP9", "RAP1B": "Gene Symbol RAP1B This gene encodes a member of the RAS-like small GTP-binding protein superfamily. Members of this family regulate multiple cellular processes including cell adhesion and growth and differentiation. This protein localizes to cellular membranes and has been shown to regulate integrin-mediated cell signaling. This protein also plays a role in regulating outside-in signaling in platelets. Alternate splicing results in multiple transcript variants. Pseudogenes of this gene are found on chromosomes 3, 5, 6 and 9.", "RAP1BP3": "Gene Symbol RAP1BP3", "RAP1GAP2": "Gene Symbol RAP1GAP2 This gene encodes a GTPase-activating protein that activates the small guanine-nucleotide-binding protein Rap1 in platelets. The protein interacts with synaptotagmin-like protein 1 and Rab27 and regulates secretion of dense granules from platelets at sites of endothelial damage. Multiple transcript variants encoding different isoforms have been found for this gene.", "RAP1GDS1": "Gene Symbol RAP1GDS1", "RAP2A": "Gene Symbol RAP2A Enables GTPase activity; guanyl ribonucleotide binding activity; and magnesium ion binding activity. Involved in several processes, including actin cytoskeleton reorganization; microvillus assembly; and positive regulation of protein autophosphorylation. Acts upstream of or within establishment of protein localization. Located in plasma membrane and recycling endosome membrane.", "RAP2C": "Gene Symbol RAP2C The protein encoded by this gene is a member of the Ras-related protein subfamily of the Ras GTPase superfamily. Members of this family are small GTPases that act as molecular switches to regulate cellular proliferation, differentiation, and apoptosis. This protein has been reported to activate in vitro transcriptional activity of the serum response element. Alternative splicing results in multiple transcript variants.", "RAP2C-AS1": "Gene Symbol RAP2C-AS1", "RAP2CP1": "Gene Symbol RAP2CP1", "RAPGEF1": "Gene Symbol RAPGEF1 This gene encodes a human guanine nucleotide exchange factor. It transduces signals from CRK by binding the SH3 domain of CRK, and activating several members of the Ras family of GTPases. This signaling cascade that may be involved in apoptosis, integrin-mediated signal transduction, and cell transformation. Several alternatively spliced transcript variants of this gene have been described, but the full-length nature of some variants has not been determined.", "RAPGEF2": "Gene Symbol RAPGEF2", "RAPGEF6": "Gene Symbol RAPGEF6 Enables several functions, including GTP-dependent protein binding activity; guanyl-nucleotide exchange factor activity; and phosphatidic acid binding activity. Involved in microvillus assembly; positive regulation of GTPase activity; and protein localization to plasma membrane. Located in several cellular components, including apical plasma membrane; centrosome; and endocytic vesicle.", "RAPGEFL1": "Gene Symbol RAPGEFL1 Predicted to enable guanyl-nucleotide exchange factor activity. Predicted to be involved in G protein-coupled receptor signaling pathway and nervous system development. Predicted to be located in membrane.", "RAPH1": "Gene Symbol RAPH1 This gene encodes a protein that belongs to the Mig10/Rap1-interacting adaptor molecule/Lamellipodin family of adapter proteins, which function in cell migration. Members of this family contain pleckstrin-homology domains, Ras-association domains, and proline-rich C-termini. The protein encoded by this gene regulates actin dynamics through interaction with Ena/Vasodilator proteins as well as direct binding to filamentous actin to regulate actin network assembly. Alternative splicing results in multiple transcript variants.", "RAPSN": "Gene Symbol RAPSN This gene encodes a member of a family of proteins that are receptor associated proteins of the synapse. The encoded protein contains a conserved cAMP-dependent protein kinase phosphorylation site, and plays a critical role in clustering and anchoring nicotinic acetylcholine receptors at synaptic sites by linking the receptors to the underlying postsynaptic cytoskeleton, possibly by direct association with actin or spectrin. Mutations in this gene may play a role in postsynaptic congenital myasthenic syndromes. Alternatively spliced transcript variants encoding multiple isoforms have been observed for this gene.", "RARA": "Gene Symbol RARA This gene represents a nuclear retinoic acid receptor. The encoded protein, retinoic acid receptor alpha, regulates transcription in a ligand-dependent manner. This gene has been implicated in regulation of development, differentiation, apoptosis, granulopoeisis, and transcription of clock genes. Translocations between this locus and several other loci have been associated with acute promyelocytic leukemia. Alternatively spliced transcript variants have been found for this locus.", "RARA-AS1": "Gene Symbol RARA-AS1", "RARG": "Gene Symbol RARG This gene encodes a retinoic acid receptor that belongs to the nuclear hormone receptor family. Retinoic acid receptors (RARs) act as ligand-dependent transcriptional regulators. When bound to ligands, RARs activate transcription by binding as heterodimers to the retinoic acid response elements (RARE) found in the promoter regions of the target genes. In their unbound form, RARs repress transcription of their target genes. RARs are involved in various biological processes, including limb bud development, skeletal growth, and matrix homeostasis. Alternatively spliced transcript variants encoding different isoforms have been found for this gene.", "RARRES2P10": "Gene Symbol RARRES2P10", "RARRES2P11": "Gene Symbol RARRES2P11", "RARRES2P2": "Gene Symbol RARRES2P2", "RARRES2P3": "Gene Symbol RARRES2P3", "RARRES2P5": "Gene Symbol RARRES2P5", "RARRES2P6": "Gene Symbol RARRES2P6", "RARS1": "Gene Symbol RARS1 Aminoacyl-tRNA synthetases catalyze the aminoacylation of tRNA by their cognate amino acid. Because of their central role in linking amino acids with nucleotide triplets contained in tRNAs, aminoacyl-tRNA synthetases are thought to be among the first proteins that appeared in evolution. Arginyl-tRNA synthetase belongs to the class-I aminoacyl-tRNA synthetase family.", "RARS2": "Gene Symbol RARS2 This nuclear gene encodes a protein that localizes to the mitochondria, where it catalyzes the transfer of L-arginine to its cognate tRNA, an important step in translation of mitochondrially-encoded proteins. Defects in this gene are a cause of pontocerebellar hypoplasia type 6 (PCH6). Alternative splicing results in multiple transcript variants.", "RASA1": "Gene Symbol RASA1 The protein encoded by this gene is located in the cytoplasm and is part of the GAP1 family of GTPase-activating proteins. The gene product stimulates the GTPase activity of normal RAS p21 but not its oncogenic counterpart. Acting as a suppressor of RAS function, the protein enhances the weak intrinsic GTPase activity of RAS proteins resulting in the inactive GDP-bound form of RAS, thereby allowing control of cellular proliferation and differentiation. Mutations leading to changes in the binding sites of either protein are associated with basal cell carcinomas. Mutations also have been associated with hereditary capillary malformations (CM) with or without arteriovenous malformations (AVM) and Parkes Weber syndrome. Alternative splicing results in two isoforms where the shorter isoform, lacking the N-terminal hydrophobic region but retaining the same activity, appears to be abundantly expressed in placental but not adult tissues.", "RASA2": "Gene Symbol RASA2 The protein encoded by this gene is member of the GAP1 family of GTPase-activating proteins. The gene product stimulates the GTPase activity of normal RAS p21 but not its oncogenic counterpart. Acting as a suppressor of RAS function, the protein enhances the weak intrinsic GTPase activity of RAS proteins resulting in the inactive GDP-bound form of RAS, thereby allowing control of cellular proliferation and differentiation. Alternative splicing results in multiple transcript variants.", "RASA3-IT1": "Gene Symbol RASA3-IT1", "RASA4": "Gene Symbol RASA4 This gene encodes a member of the GAP1 family of GTPase-activating proteins that suppresses the Ras/mitogen-activated protein kinase pathway in response to Ca(2+). Stimuli that increase intracellular Ca(2+) levels result in the translocation of this protein to the plasma membrane, where it activates Ras GTPase activity. Consequently, Ras is converted from the active GTP-bound state to the inactive GDP-bound state and no longer activates downstream pathways that regulate gene expression, cell growth, and differentiation. Multiple transcript variants encoding different isoforms have been found for this gene.", "RASA4B": "Gene Symbol RASA4B Predicted to enable GTPase activator activity; metal ion binding activity; and phospholipid binding activity. Predicted to be involved in several processes, including cellular response to calcium ion; negative regulation of Ras protein signal transduction; and regulation of GTPase activity. Predicted to be located in cytosol and plasma membrane.", "RASAL1": "Gene Symbol RASAL1 The protein encoded by this gene is member of the GAP1 family of GTPase-activating proteins. These proteins stimulate the GTPase activity of normal RAS p21 but not its oncogenic counterpart. Acting as a suppressor of RAS function, the protein enhances the weak intrinsic GTPase activity of RAS proteins resulting in the inactive GDP-bound form of RAS, thereby allowing control of cellular proliferation and differentiation. This particular family member contains domains which are characteristic of the GAP1 subfamily of RasGAP proteins but, in contrast to the other GAP1 family members, this protein is strongly and selectively expressed in endocrine tissues. Alternatively spliced transcript variants that encode different isoforms have been described", "RASAL2-AS1": "Gene Symbol RASAL2-AS1", "RASAL3": "Gene Symbol RASAL3 This gene belongs to the Ras GTPase-activating proteins (RasGAP) family and encodes a protein with pleckstrin homology (PH), C2, and Ras GTPase-activation protein (RasGAP) domains. This protein is localized near or at the plasma membrane when expressed exogenously. Reduced expression of this gene in some cell lines resulted in increased levels of the active form of Ras (Ras-GTP), suggesting that this gene may play a role in negatively regulating the Ras signaling pathway. Alternative splicing results in multiple transcript variants encoding different isoforms.", "RASGEF1A": "Gene Symbol RASGEF1A Enables guanyl-nucleotide exchange factor activity. Involved in cell migration and positive regulation of Ras protein signal transduction. Predicted to be located in cytosol.", "RASGEF1C": "Gene Symbol RASGEF1C Predicted to enable guanyl-nucleotide exchange factor activity. Predicted to be involved in regulation of catalytic activity and small GTPase mediated signal transduction.", "RASGRF2-AS1": "Gene Symbol RASGRF2-AS1", "RASGRP1": "Gene Symbol RASGRP1 This gene is a member of a family of genes characterized by the presence of a Ras superfamily guanine nucleotide exchange factor (GEF) domain. It functions as a diacylglycerol (DAG)-regulated nucleotide exchange factor specifically activating Ras through the exchange of bound GDP for GTP. It activates the Erk/MAP kinase cascade and regulates T-cells and B-cells development, homeostasis and differentiation. Alternatively spliced transcript variants encoding different isoforms have been identified. Altered expression of the different isoforms of this protein may be a cause of susceptibility to systemic lupus erythematosus (SLE).", "RASGRP3-AS1": "Gene Symbol RASGRP3-AS1", "RASGRP4": "Gene Symbol RASGRP4 The protein encoded by this gene is a member of the Ras guanyl nucleotide-releasing protein (RasGRP) family of Ras guanine nucleotide exchange factors. It contains a Ras exchange motif, a diacylglycerol-binding domain, and two calcium-binding EF hands. This protein was shown to activate H-Ras in a cation-dependent manner in vitro. Expression of this protein in myeloid cell lines was found to be correlated with elevated level of activated RAS protein, and the RAS activation can be greatly enhanced by phorbol ester treatment, which suggested a role of this protein in diacylglycerol regulated cell signaling pathways. Studies of a mast cell leukemia cell line expressing substantial amounts of abnormal transcripts of this gene indicated that this gene may play an important role in the final stages of mast cell development. Multiple transcript variants encoding different isoforms have been found for this gene.", "RASL10A": "Gene Symbol RASL10A Predicted to enable GTPase activity. Predicted to be involved in small GTPase mediated signal transduction. Predicted to be located in nucleolus and plasma membrane.", "RASL10B": "Gene Symbol RASL10B Predicted to enable G protein activity and GTP binding activity. Predicted to be involved in positive regulation of peptide hormone secretion and regulation of systemic arterial blood pressure by atrial natriuretic peptide. Predicted to be located in plasma membrane.", "RASL11A": "Gene Symbol RASL11A Predicted to enable G protein activity and GTP binding activity. Predicted to be involved in positive regulation of transcription by RNA polymerase I. Predicted to be located in nucleolus.", "RASL11B": "Gene Symbol RASL11B Predicted to enable G protein activity; GTP binding activity; and transforming growth factor beta receptor binding activity. Predicted to act upstream of or within negative regulation of transforming growth factor beta receptor signaling pathway.", "RASSF1-AS1": "Gene Symbol RASSF1-AS1", "RASSF10": "Gene Symbol RASSF10 Predicted to be involved in positive regulation of neural precursor cell proliferation and positive regulation of neurogenesis. Predicted to be located in cytosol; microtubule organizing center; and spindle pole.", "RASSF10-DT": "Gene Symbol RASSF10-DT", "RASSF3": "Gene Symbol RASSF3", "RASSF6": "Gene Symbol RASSF6 This gene encodes a member of the Ras-association domain family (RASSF). Members of this family form the core of a highly conserved tumor suppressor network, the Salvador-Warts-Hippo (SWH) pathway. The protein encoded by this gene is a Ras effector protein that induces apoptosis. A genomic region containing this gene has been linked to susceptibility to viral bronchiolitis. Alternative splicing results in multiple transcript variants and protein isoforms.", "RASSF8": "Gene Symbol RASSF8 This gene encodes a member of the Ras-assocation domain family (RASSF) of tumor suppressor proteins. This gene is essential for maintaining adherens junction function in epithelial cells and has a role in epithelial cell migration. It is a lung tumor suppressor gene candidate. A chromosomal translocation t(12;22)(p11.2;q13.3) leading to the fusion of this gene and the FBLN1 gene is found in a complex type of synpolydactyly. Multiple alternatively spliced transcript variants encoding different isoforms have been found for this gene.", "RASSF8-AS1": "Gene Symbol RASSF8-AS1", "RASSF9": "Gene Symbol RASSF9 The protein encoded by this gene localizes to perinuclear endosomes. This protein associates with peptidylglycine alpha-amidating monooxygenase, and may be involved with the trafficking of this enzyme through secretory or endosomal pathways.", "RAVER1": "Gene Symbol RAVER1 Enables RNA binding activity. Predicted to be involved in regulation of alternative mRNA splicing, via spliceosome. Predicted to be located in cytoplasm. Predicted to be active in nucleus.", "RAX": "Gene Symbol RAX This gene encodes a homeobox-containing transcription factor that functions in eye development. The gene is expressed early in the eye primordia, and is required for retinal cell fate determination and also regulates stem cell proliferation. Mutations in this gene have been reported in patients with defects in ocular development, including microphthalmia, anophthalmia, and coloboma.", "RAX2": "Gene Symbol RAX2 This gene encodes a homeodomain-containing protein that plays a role in eye development. Mutation of this gene causes age-related macular degeneration type 6, an eye disorder resulting in accumulations of protein and lipid beneath the retinal pigment epithelium and within the Bruch's membrane. Defects in this gene can also cause cone-rod dystrophy type 11, a disease characterized by the initial degeneration of cone photoreceptor cells and resulting in loss of color vision and visual acuity, followed by the degeneration of rod photoreceptor cells, which progresses to night blindness and the loss of peripheral vision. Alternative splicing results in multiple transcript variants.", "RB1": "Gene Symbol RB1 The protein encoded by this gene is a negative regulator of the cell cycle and was the first tumor suppressor gene found. The encoded protein also stabilizes constitutive heterochromatin to maintain the overall chromatin structure. The active, hypophosphorylated form of the protein binds transcription factor E2F1. Defects in this gene are a cause of childhood cancer retinoblastoma (RB), bladder cancer, and osteogenic sarcoma.", "RB1-DT": "Gene Symbol RB1-DT", "RBAK": "Gene Symbol RBAK This gene encodes a nuclear protein which interacts with the tumor suppressor retinoblastoma 1. The two interacting proteins are thought to act as a transcriptional repressor for promoters which are activated by the E2F1 transcription factor. This protein contains a Kruppel-associated box (KRAB), which is a transcriptional repressor motif. Read-through transcripts that include exons from the downstream gene LOC389458 are expressed from this locus.", "RBAK-RBAKDN": "Gene Symbol RBAK-RBAKDN This locus represents naturally occurring read-through transcription between the neighboring RBAK (RB-associated KRAB zinc finger) and LOC389458 (hypothetical LOC389458) genes on chromosome 7. The read-through transcript encodes a protein that shares sequence identity with the upstream gene product but its C-terminal region is distinct due to frameshifts relative to the downstream gene.", "RBAKDN": "Gene Symbol RBAKDN", "RBBP4P2": "Gene Symbol RBBP4P2", "RBBP4P3": "Gene Symbol RBBP4P3", "RBBP4P4": "Gene Symbol RBBP4P4", "RBBP6": "Gene Symbol RBBP6 The retinoblastoma tumor suppressor (pRB) protein binds with many other proteins. In various human cancers, pRB suppresses cellular proliferation and is inactivated. Cell cycle-dependent phosphorylation regulates the activity of pRB. This gene encodes a protein which binds to underphosphorylated but not phosphorylated pRB. Multiple alternatively spliced transcript variants that encode different isoforms have been found for this gene.", "RBBP7": "Gene Symbol RBBP7 This protein is a ubiquitously expressed nuclear protein and belongs to a highly conserved subfamily of WD-repeat proteins. It is found among several proteins that binds directly to retinoblastoma protein, which regulates cell proliferation. The encoded protein is found in many histone deacetylase complexes, including mSin3 co-repressor complex. It is also present in protein complexes involved in chromatin assembly. This protein can interact with BRCA1 tumor-suppressor gene and may have a role in the regulation of cell proliferation and differentiation. Two transcript variants encoding different isoforms have been found for this gene.", "RBBP8": "Gene Symbol RBBP8 The protein encoded by this gene is a ubiquitously expressed nuclear protein. It is found among several proteins that bind directly to retinoblastoma protein, which regulates cell proliferation. This protein complexes with transcriptional co-repressor CTBP. It is also associated with BRCA1 and is thought to modulate the functions of BRCA1 in transcriptional regulation, DNA repair, and/or cell cycle checkpoint control. It is suggested that this gene may itself be a tumor suppressor acting in the same pathway as BRCA1. Three transcript variants encoding two different isoforms have been found for this gene. More transcript variants exist, but their full-length natures have not been determined.", "RBBP8NL": "Gene Symbol RBBP8NL Located in extracellular space.", "RBBP8P1": "Gene Symbol RBBP8P1", "RBCK1": "Gene Symbol RBCK1 Enables several functions, including identical protein binding activity; protein sequestering activity; and ubiquitin binding activity. Involved in several processes, including T cell receptor signaling pathway; cellular protein metabolic process; and regulation of DNA-binding transcription factor activity. Part of LUBAC complex. Implicated in glycogen storage disease.", "RBFA": "Gene Symbol RBFA Predicted to be involved in rRNA processing. Predicted to be located in mitochondrion.", "RBFADN": "Gene Symbol RBFADN", "RBFOX2": "Gene Symbol RBFOX2 This gene is one of several human genes similar to the C. elegans gene Fox-1. This gene encodes an RNA binding protein that is thought to be a key regulator of alternative exon splicing in the nervous system and other cell types. The protein binds to a conserved UGCAUG element found downstream of many alternatively spliced exons and promotes inclusion of the alternative exon in mature transcripts. The protein also interacts with the estrogen receptor 1 transcription factor and regulates estrogen receptor 1 transcriptional activity. Multiple transcript variants encoding different isoforms have been found for this gene.", "RBFOX3": "Gene Symbol RBFOX3 This gene encodes a member of the RNA-binding FOX protein family which is involved in the regulation of alternative splicing of pre-mRNA. The protein has an N-terminal proline-rich region, an RNA recognition motif (RRM) domain, and a C-terminal alanine-rich region. This gene produces the neuronal nuclei (NeuN) antigen that has been widely used as a marker for post-mitotic neurons. This gene has its highest expression in the central nervous system and plays a prominent role in neural tissue development and regulation of adult brain function. Mutations in this gene have been associated with numerous neurological disorders. Alternative splicing of this gene results in multiple transcript variants encoding distinct isoforms.", "RBIS": "Gene Symbol RBIS Involved in ribosome biogenesis. Located in cytosol; nucleolus; and nucleoplasm.", "RBL2": "Gene Symbol RBL2 Enables promoter-specific chromatin binding activity. Involved in regulation of lipid kinase activity. Acts upstream of or within negative regulation of gene expression. Located in chromosome; cytosol; and nuclear lumen.", "RBM10": "Gene Symbol RBM10 This gene encodes a nuclear protein that belongs to a family proteins that contain an RNA-binding motif. The encoded protein associates with hnRNP proteins and may be involved in regulating alternative splicing. Defects in this gene are the cause of the X-linked recessive disorder, TARP syndrome. Alternate splicing results in multiple transcript variants.", "RBM11": "Gene Symbol RBM11 Enables poly(U) RNA binding activity and protein homodimerization activity. Acts upstream of or within cellular response to oxidative stress and regulation of alternative mRNA splicing, via spliceosome. Located in nuclear speck.", "RBM11P1": "Gene Symbol RBM11P1", "RBM12": "Gene Symbol RBM12 This gene encodes a protein that contains several RNA-binding motifs, potential transmembrane domains, and proline-rich regions. This gene and the gene for copine I overlap at map location 20q11.21. Alternative splicing in the 5' UTR results in four transcript variants. All variants encode the same protein.", "RBM12B": "Gene Symbol RBM12B Enables RNA binding activity. Predicted to be involved in regulation of RNA splicing. Predicted to be part of ribonucleoprotein complex. Predicted to be active in nucleoplasm.", "RBM12B-AS1": "Gene Symbol RBM12B-AS1", "RBM14": "Gene Symbol RBM14 This gene encodes a ribonucleoprotein that functions as a general nuclear coactivator, and an RNA splicing modulator. This protein contains two RNA recognition motifs (RRM) at the N-terminus, and multiple hexapeptide repeat domain at the C-terminus that interacts with thyroid hormone receptor-binding protein (TRBP), and is required for transcription activation. Alternatively spliced transcript variants encoding different isoforms (with opposing effects on transcription) have been described for this gene.", "RBM14-RBM4": "Gene Symbol RBM14-RBM4 This locus represents naturally occurring read-through transcription between the neighboring RBM14 (RNA binding motif protein 14) and RBM4 (RNA binding motif protein 4) genes. Alternative splicing results in multiple transcript variants, one of which encodes a fusion protein that shares sequence identity with each individual gene product. This fusion protein contains RRM and zinc finger domains, and it functions to stimulate transcription in a hormone and receptor-dependent manner.", "RBM15B": "Gene Symbol RBM15B", "RBM17": "Gene Symbol RBM17 This gene encodes an RNA binding protein. The encoded protein is part of the spliceosome complex and functions in the second catalytic step of mRNA splicing. Alternatively spliced transcript variants have been described. Related pseudogenes exist on chromosomes 9 and 15.", "RBM17P1": "Gene Symbol RBM17P1", "RBM17P2": "Gene Symbol RBM17P2", "RBM17P3": "Gene Symbol RBM17P3", "RBM18": "Gene Symbol RBM18 Predicted to enable RNA binding activity. Located in cytosol; intercellular bridge; and nucleoplasm.", "RBM19": "Gene Symbol RBM19 This gene encodes a nucleolar protein that contains six RNA-binding motifs. The encoded protein may be involved in regulating ribosome biogenesis. Multiple alternatively spliced variants, encoding the same protein, have been identified.", "RBM20": "Gene Symbol RBM20 This gene encodes a protein that binds RNA and regulates splicing. Mutations in this gene have been associated with familial dilated cardiomyopathy.", "RBM22P1": "Gene Symbol RBM22P1", "RBM22P12": "Gene Symbol RBM22P12", "RBM22P13": "Gene Symbol RBM22P13", "RBM22P2": "Gene Symbol RBM22P2", "RBM22P3": "Gene Symbol RBM22P3", "RBM22P4": "Gene Symbol RBM22P4", "RBM22P6": "Gene Symbol RBM22P6", "RBM22P7": "Gene Symbol RBM22P7", "RBM23": "Gene Symbol RBM23 This gene encodes a member of the U2AF-like family of RNA binding proteins. This protein interacts with some steroid nuclear receptors, localizes to the promoter of a steroid- responsive gene, and increases transcription of steroid-responsive transcriptional reporters in a hormone-dependent manner. It is also implicated in the steroid receptor-dependent regulation of alternative splicing. Multiple transcript variants encoding different isoforms have been found for this gene.", "RBM24": "Gene Symbol RBM24 Enables mRNA 3'-UTR AU-rich region binding activity; mRNA CDS binding activity; and sequence-specific mRNA binding activity. Involved in several processes, including negative regulation of cytoplasmic translation; positive regulation of cell differentiation; and regulation of mRNA metabolic process. Located in cytosol and nucleoplasm.", "RBM25": "Gene Symbol RBM25 Enables mRNA binding activity. Involved in regulation of alternative mRNA splicing, via spliceosome and regulation of apoptotic process. Located in nuclear speck.", "RBM26": "Gene Symbol RBM26 Enables RNA binding activity. Predicted to be involved in mRNA processing. Predicted to be active in nucleus.", "RBM26-AS1": "Gene Symbol RBM26-AS1", "RBM28": "Gene Symbol RBM28 The protein encoded by this gene is a specific nucleolar component of the spliceosomal small nuclear ribonucleoprotein (snRNP)complexes . It specifically associates with U1, U2, U4, U5, and U6 small nuclear RNAs (snRNAs), possibly coordinating their transition through the nucleolus. Mutation in this gene causes alopecia, progressive neurological defects, and endocrinopathy (ANE syndrome), a pleiotropic and clinically heterogeneous disorder. Alternatively spliced transcript variants encoding different isoforms have been found for this gene.", "RBM3": "Gene Symbol RBM3 This gene is a member of the glycine-rich RNA-binding protein family and encodes a protein with one RNA recognition motif (RRM) domain. Expression of this gene is induced by cold shock and low oxygen tension. A pseudogene exists on chromosome 1. Multiple alternatively spliced transcript variants that are predicted to encode different isoforms have been characterized although some of these variants fit nonsense-mediated decay (NMD) criteria.", "RBM33": "Gene Symbol RBM33 Enables RNA binding activity.", "RBM38": "Gene Symbol RBM38 Enables mRNA 3'-UTR binding activity. Involved in DNA damage response, signal transduction by p53 class mediator; negative regulation of cell population proliferation; and regulation of RNA metabolic process. Located in cytosol and nucleus.", "RBM39": "Gene Symbol RBM39 This gene encodes a member of the U2AF65 family of proteins. The encoded protein is found in the nucleus, where it co-localizes with core spliceosomal proteins. It has been shown to play a role in both steroid hormone receptor-mediated transcription and alternative splicing, and it is also a transcriptional coregulator of the viral oncoprotein v-Rel. Multiple transcript variants have been observed for this gene. A related pseudogene has been identified on chromosome X.", "RBM39P1": "Gene Symbol RBM39P1", "RBM4": "Gene Symbol RBM4 Enables RNA binding activity and cyclin binding activity. Involved in several processes, including IRES-dependent translational initiation of linear mRNA; negative regulation of translation; and regulation of alternative mRNA splicing, via spliceosome. Located in cytoplasmic stress granule; cytosol; and nuclear lumen.", "RBM42": "Gene Symbol RBM42 Enables RNA binding activity. Predicted to act upstream of or within negative regulation of mRNA splicing, via spliceosome. Predicted to be located in cytoplasm and nucleus. Predicted to be part of ribonucleoprotein complex.", "RBM43P1": "Gene Symbol RBM43P1", "RBM44": "Gene Symbol RBM44 Predicted to enable protein homodimerization activity. Predicted to be located in cytoplasm and intercellular bridge.", "RBM46": "Gene Symbol RBM46 Predicted to enable mRNA binding activity. Predicted to act upstream of or within mRNA stabilization and trophectodermal cell differentiation. Predicted to be active in nucleus.", "RBM47": "Gene Symbol RBM47 Enables RNA binding activity. Predicted to act upstream of or within cytidine to uridine editing and hematopoietic progenitor cell differentiation. Predicted to be active in nucleus.", "RBM48": "Gene Symbol RBM48 Predicted to enable RNA binding activity. Located in nucleoplasm.", "RBM48P1": "Gene Symbol RBM48P1", "RBM4B": "Gene Symbol RBM4B Enables RNA binding activity. Predicted to be involved in entrainment of circadian clock by photoperiod; mRNA splicing, via spliceosome; and regulation of gene expression. Predicted to act upstream of or within positive regulation of gene expression. Located in cytosol and nucleoplasm. Part of protein-containing complex.", "RBM5-AS1": "Gene Symbol RBM5-AS1 This gene produces a non-coding RNA in antisense to the RNA binding motif protein 5 (RBM5) gene. This transcript interacts with beta catenin and may regulate expression of WNT target genes.", "RBMS2P1": "Gene Symbol RBMS2P1", "RBMS3": "Gene Symbol RBMS3 This gene encodes an RNA-binding protein that belongs to the c-myc gene single-strand binding protein family. These proteins are characterized by the presence of two sets of ribonucleoprotein consensus sequence (RNP-CS) that contain conserved motifs, RNP1 and RNP2, originally described in RNA binding proteins, and required for DNA binding. These proteins have been implicated in such diverse functions as DNA replication, gene transcription, cell cycle progression and apoptosis. The encoded protein was isolated by virtue of its binding to an upstream element of the alpha2(I) collagen promoter. The observation that this protein localizes mostly in the cytoplasm suggests that it may be involved in a cytoplasmic function such as controlling RNA metabolism, rather than transcription. Multiple alternatively spliced transcript variants encoding different isoforms have been found for this gene.", "RBMS3-AS1": "Gene Symbol RBMS3-AS1", "RBMS3-AS2": "Gene Symbol RBMS3-AS2", "RBMS3-AS3": "Gene Symbol RBMS3-AS3", "RBMX": "Gene Symbol RBMX This gene belongs to the RBMY gene family which includes candidate Y chromosome spermatogenesis genes. This gene, an active X chromosome homolog of the Y chromosome RBMY gene, is widely expressed whereas the RBMY gene evolved a male-specific function in spermatogenesis. Pseudogenes of this gene, found on chromosomes 1, 4, 9, 11, and 6, were likely derived by retrotransposition from the original gene. Alternatively spliced transcript variants encoding different isoforms have been identified. A snoRNA gene (SNORD61) is found in one of its introns.", "RBMX2": "Gene Symbol RBMX2 Enables RNA binding activity. Involved in mRNA splicing, via spliceosome. Located in nucleus. Part of U2-type precatalytic spliceosome.", "RBMX2P1": "Gene Symbol RBMX2P1", "RBMX2P3": "Gene Symbol RBMX2P3", "RBMXL2": "Gene Symbol RBMXL2 This gene belongs to the HNRPG subfamily of ubiquitously expressed heterogeneous nuclear ribonucleoproteins (hnRNPs). The hnRNPs are RNA binding proteins and they complex with heterogeneous nuclear RNA (hnRNA). These proteins are associated with pre-mRNAs in the nucleus and appear to influence pre-mRNA processing and other aspects of mRNA metabolism and transport. While all of the hnRNPs are present in the nucleus, some seem to shuttle between the nucleus and the cytoplasm. The hnRNP proteins have distinct nucleic acid binding properties. The protein encoded by this gene has two RRM domains that bind RNAs. This gene is intronless and is thought to be derived from a processed retroposon. However, unlike many retroposon-derived genes, this gene is not a pseudogene. The encoded protein has similarity to HNRPG and RBMY proteins and it is suggested to replace HNRPG protein function during meiotic prophase or act as a germ cell-specific splicing regulator. It primarily localizes to the nuclei of meiotic spermatocytes. This gene is a candidate for autosomal male infertility.", "RBMXL3": "Gene Symbol RBMXL3 Predicted to enable mRNA binding activity and snRNA binding activity. Predicted to be involved in mRNA splicing, via spliceosome. Predicted to be part of U12-type spliceosomal complex.", "RBMXP3": "Gene Symbol RBMXP3", "RBMY1A1": "Gene Symbol RBMY1A1 This gene encodes a protein containing an RNA-binding motif in the N-terminus and four SRGY (serine, arginine, glycine, tyrosine) boxes in the C-terminus. This protein is thought to function as a splicing regulator during spermatogenesis. Multiple closely related paralogs of this gene are found in a gene cluster in the AZFb azoospermia factor region of chromosome Y. Most of these related copies are thought to be pseudogenes, though several likely encode functional proteins.", "RBMY1B": "Gene Symbol RBMY1B This gene encodes a protein containing an RNA-binding motif in the N-terminus and four SRGY (serine, arginine, glycine, tyrosine) boxes in the C-terminus. This protein likely functions as a splicing factor during spermatogenesis. Multiple closely related paralogs of this gene are found in a gene cluster in the AZFb azoospermia factor region of chromosome Y. Most of these related copies are thought to be pseudogenes, though several likely encode functional proteins.", "RBMY1D": "Gene Symbol RBMY1D This gene encodes a protein containing an RNA-binding motif in the N-terminus and four SRGY (serine, arginine, glycine, tyrosine) boxes in the C-terminus. This protein likely functions as a splicing factor during spermatogenesis. Multiple closely related paralogs of this gene are found in a gene cluster in the AZFb azoospermia factor region of chromosome Y. Most of these related copies are thought to be pseudogenes, though several likely encode functional proteins.", "RBMY1E": "Gene Symbol RBMY1E This gene encodes a protein containing an RNA-binding motif in the N-terminus and four SRGY (serine, arginine, glycine, tyrosine) boxes in the C-terminus. Multiple copies of this gene are found in the AZFb azoospermia factor region of chromosome Y and the encoded protein is thought to be involved in spermatogenesis. Most copies of this locus are pseudogenes, although six highly similar copies have full-length ORFs and are considered functional. Four functional copies of this gene are found within inverted repeat IR2; two functional copies of this gene are found in palindrome P3, along with two copies of PTPN13-like, Y-linked.", "RBMY1F": "Gene Symbol RBMY1F This gene encodes a protein containing an RNA-binding motif in the N-terminus and four SRGY (serine, arginine, glycine, tyrosine) boxes in the C-terminus. Multiple copies of this gene are found in the AZFb azoospermia factor region of chromosome Y and the encoded protein is thought to be involved in spermatogenesis. Most copies of this locus are pseudogenes, although six highly similar copies have full-length ORFs and are considered functional. Four functional copies of this gene are found within inverted repeat IR2; two functional copies of this gene are found in palindrome P3, along with two copies of PTPN13-like, Y-linked.", "RBMY1HP": "Gene Symbol RBMY1HP", "RBMY1J": "Gene Symbol RBMY1J This gene encodes a protein containing an RNA-binding motif in the N-terminus and four SRGY (serine, arginine, glycine, tyrosine) boxes in the C-terminus. This protein likely functions as a splicing factor during spermatogenesis. Multiple closely related paralogs of this gene are found in a gene cluster in the AZFb azoospermia factor region of chromosome Y. Most of these related copies are thought to be pseudogenes, though several likely encode functional proteins.", "RBMY1KP": "Gene Symbol RBMY1KP", "RBMY2BP": "Gene Symbol RBMY2BP", "RBMY2EP": "Gene Symbol RBMY2EP", "RBMY2FP": "Gene Symbol RBMY2FP", "RBMY2GP": "Gene Symbol RBMY2GP", "RBMY2HP": "Gene Symbol RBMY2HP", "RBMY2JP": "Gene Symbol RBMY2JP", "RBMY2KP": "Gene Symbol RBMY2KP", "RBMY2OP": "Gene Symbol RBMY2OP", "RBMY2QP": "Gene Symbol RBMY2QP", "RBMY2TP": "Gene Symbol RBMY2TP", "RBMY2WP": "Gene Symbol RBMY2WP", "RBMY2XP": "Gene Symbol RBMY2XP", "RBMY2YP": "Gene Symbol RBMY2YP", "RBP3": "Gene Symbol RBP3 Interphotoreceptor retinol-binding protein is a large glycoprotein known to bind retinoids and found primarily in the interphotoreceptor matrix of the retina between the retinal pigment epithelium and the photoreceptor cells. It is thought to transport retinoids between the retinal pigment epithelium and the photoreceptors, a critical role in the visual process.The human IRBP gene is approximately 9.5 kbp in length and consists of four exons separated by three introns. The introns are 1.6-1.9 kbp long. The gene is transcribed by photoreceptor and retinoblastoma cells into an approximately 4.3-kilobase mRNA that is translated and processed into a glycosylated protein of 135,000 Da. The amino acid sequence of human IRBP can be divided into four contiguous homology domains with 33-38% identity, suggesting a series of gene duplication events. In the gene, the boundaries of these domains are not defined by exon-intron junctions, as might have been expected. The first three homology domains and part of the fourth are all encoded by the first large exon, which is 3,180 base pairs long. The remainder of the fourth domain is encoded in the last three exons, which are 191, 143, and approximately 740 base pairs long, respectively.", "RBPJ": "Gene Symbol RBPJ The protein encoded by this gene is a transcriptional regulator important in the Notch signaling pathway. The encoded protein acts as a repressor when not bound to Notch proteins and an activator when bound to Notch proteins. It is thought to function by recruiting chromatin remodeling complexes containing histone deacetylase or histone acetylase proteins to Notch signaling pathway genes. Several transcript variants encoding different isoforms have been found for this gene, and several pseudogenes of this gene exist on chromosome 9.", "RBPJP2": "Gene Symbol RBPJP2", "RBPMS-AS1": "Gene Symbol RBPMS-AS1", "RBPMS2": "Gene Symbol RBPMS2 The protein encoded by this gene is a member of the RNA recognition motif (RRM)-containing protein family and is involved in the development and dedifferentiation of digestive smooth muscle cells. The encoded protein functions as a homodimer and indirectly inhibits the bone morphogenetic protein pathway.", "RBSN": "Gene Symbol RBSN This gene encodes a protein that belongs to the FYVE zinc finger family of proteins. The encoded protein interacts with Ras-related proteins that regulate membrane trafficking. A missense mutation in this gene is associated with a defect in the early endocytic pathway. Alternative splicing results in multiple transcript variants.", "RBX1": "Gene Symbol RBX1 This locus encodes a RING finger-like domain-containing protein. The encoded protein interacts with cullin proteins and likely plays a role in ubiquitination processes necessary for cell cycle progression. This protein may also affect protein turnover. Related pseudogenes exist on chromosomes 2 and 5.", "RCAN2": "Gene Symbol RCAN2 This gene encodes a member of the regulator of calcineurin (RCAN) protein family. These proteins play a role in many physiological processes by binding to the catalytic domain of calcineurin A, inhibiting calcineurin-mediated nuclear translocation of the transcription factor NFATC1. Expression of this gene in skin fibroblasts is upregulated by thyroid hormone, and the encoded protein may also play a role in endothelial cell function and angiogenesis. Alternatively spliced transcript variants encoding multiple isoforms have been observed for this gene.", "RCBTB1": "Gene Symbol RCBTB1 This gene encodes a protein with an N-terminal RCC1 domain and a C-terminal BTB (broad complex, tramtrack and bric-a-brac) domain. In rat, over-expression of this gene in vascular smooth muscle cells induced cellular hypertrophy. In rat, the C-terminus of RCBTB1 interacts with the angiotensin II receptor-1A. In humans, this gene maps to a region of chromosome 13q that is frequently deleted in B-cell chronic lymphocytic leukemia and other lymphoid malignancies.", "RCC1L": "Gene Symbol RCC1L This gene encodes a protein containing regulator of chromosome condensation 1-like repeats. The encoded protein may function as a guanine nucleotide exchange factor. This gene is located in a region of chromosome 7 that is deleted in Williams-Beuren syndrome, a multisystem developmental disorder. Alternative splicing results in multiple transcript variants.", "RCC2-AS1": "Gene Symbol RCC2-AS1", "RCC2P1": "Gene Symbol RCC2P1", "RCC2P2": "Gene Symbol RCC2P2", "RCC2P4": "Gene Symbol RCC2P4", "RCC2P5": "Gene Symbol RCC2P5", "RCC2P6": "Gene Symbol RCC2P6", "RCC2P8": "Gene Symbol RCC2P8", "RCCD1": "Gene Symbol RCCD1 Predicted to be involved in chromatin organization. Located in cytosol and plasma membrane.", "RCCD1-AS1": "Gene Symbol RCCD1-AS1", "RCE1": "Gene Symbol RCE1 This gene encodes an integral membrane protein which is classified as a member of the metalloproteinase family. This enzyme is thought to function in the maintenance and processing of CAAX-type prenylated proteins.", "RCHY1": "Gene Symbol RCHY1 The protein encoded by this gene has ubiquitin ligase activity. It mediates E3-dependent ubiquitination and proteasomal degradation of target proteins, including tumor protein 53, histone deacetylase 1, and cyclin-dependent kinase inhibitor 1B, thus regulating their levels and cell cycle progression. Alternatively spliced transcript variants encoding different isoforms have been described for this gene.", "RCN1P1": "Gene Symbol RCN1P1", "RCN1P2": "Gene Symbol RCN1P2", "RCN2": "Gene Symbol RCN2 The protein encoded by this gene is a calcium-binding protein located in the lumen of the ER. The protein contains six conserved regions with similarity to a high affinity Ca(+2)-binding motif, the EF-hand. This gene maps to the same region as type 4 Bardet-Biedl syndrome, suggesting a possible causative role for this gene in the disorder. Alternatively spliced transcript variants encoding different isoforms have been found for this gene.", "RCOR2": "Gene Symbol RCOR2 Predicted to enable transcription corepressor activity. Predicted to be involved in histone deacetylation; negative regulation of transcription, DNA-templated; and regulation of transcription by RNA polymerase II. Predicted to be located in nucleus. Predicted to be part of histone deacetylase complex and transcription regulator complex.", "RCVRN": "Gene Symbol RCVRN This gene encodes a member of the recoverin family of neuronal calcium sensors. The encoded protein contains three calcium-binding EF-hand domains and may prolong the termination of the phototransduction cascade in the retina by blocking the phosphorylation of photo-activated rhodopsin. Recoverin may be the antigen responsible for cancer-associated retinopathy.", "RD3": "Gene Symbol RD3 This gene encodes a retinal protein that is associated with promyelocytic leukemia-gene product (PML) bodies in the nucleus. Mutations in this gene cause Leber congenital amaurosis type 12, a disease that results in retinal degeneration. Alternative splicing results in multiple transcript variants.", "RD3L": "Gene Symbol RD3L", "RDH10-AS1": "Gene Symbol RDH10-AS1", "RDH13": "Gene Symbol RDH13 This gene encodes a mitochondrial short-chain dehydrogenase/reductase, which catalyzes the reduction and oxidation of retinoids. The encoded enzyme may function in retinoic acid production and may also protect the mitochondria against oxidative stress. Alternatively spliced transcript variants have been described.", "RDH16": "Gene Symbol RDH16 Enables NAD-retinol dehydrogenase activity; androstan-3-alpha,17-beta-diol dehydrogenase activity; and androsterone dehydrogenase activity. Involved in steroid metabolic process. Located in intracellular membrane-bounded organelle.", "RDH5": "Gene Symbol RDH5 This gene encodes an enzyme belonging to the short-chain dehydrogenases/reductases (SDR) family. This retinol dehydrogenase functions to catalyze the final step in the biosynthesis of 11-cis retinaldehyde, which is the universal chromophore of visual pigments. Mutations in this gene cause autosomal recessive fundus albipunctatus, a rare form of night blindness that is characterized by a delay in the regeneration of cone and rod photopigments. Alternative splicing results in multiple transcript variants. Read-through transcription also exists between this gene and the neighboring upstream BLOC1S1 (biogenesis of lysosomal organelles complex-1, subunit 1) gene.", "RDM1": "Gene Symbol RDM1 This gene encodes a protein involved in the cellular response to cisplatin, a drug commonly used in chemotherapy. The protein encoded by this gene contains two motifs: a motif found in RAD52, a protein that functions in DNA double-strand breaks and homologous recombination, and an RNA recognition motif (RRM) that is not found in RAD52. The RAD52 motif region in RAD52 is important for protein function and may be involved in DNA binding or oligomerization. Alternatively spliced transcript variants encoding different isoforms have been reported.", "RDM1P1": "Gene Symbol RDM1P1", "RDM1P3": "Gene Symbol RDM1P3", "RDM1P4": "Gene Symbol RDM1P4", "RDM1P5": "Gene Symbol RDM1P5", "RDX": "Gene Symbol RDX Radixin is a cytoskeletal protein that may be important in linking actin to the plasma membrane. It is highly similar in sequence to both ezrin and moesin. The radixin gene has been localized by fluorescence in situ hybridization to 11q23. A truncated version representing a pseudogene (RDXP2) was assigned to Xp21.3. Another pseudogene that seemed to lack introns (RDXP1) was mapped to 11p by Southern and PCR analyses. Multiple alternatively spliced transcript variants encoding different isoforms have been found for this gene.", "RDXP1": "Gene Symbol RDXP1", "RDXP3": "Gene Symbol RDXP3", "REC114": "Gene Symbol REC114 The protein encoded by this gene is orthologous to the mouse meiotic recombination protein REC114, which is involved in DNA double-strand break formation during meiosis. The encoded protein is conserved in most eukaryotes and was first discovered and characterized in yeast.", "REC8": "Gene Symbol REC8 This gene encodes a member of the kleisin family of SMC (structural maintenance of chromosome) protein partners. The protein localizes to the axial elements of chromosomes during meiosis in both oocytes and spermatocytes. In the mouse, the homologous protein is a key component of the meiotic cohesion complex, which regulates sister chromatid cohesion and recombination between homologous chromosomes. Multiple alternatively spliced variants, encoding the same protein, have been found for this gene.", "RECK": "Gene Symbol RECK The protein encoded by this gene is a cysteine-rich, extracellular protein with protease inhibitor-like domains whose expression is suppressed strongly in many tumors and cells transformed by various kinds of oncogenes. In normal cells, this membrane-anchored glycoprotein may serve as a negative regulator for matrix metalloproteinase-9, a key enzyme involved in tumor invasion and metastasis. Several transcript variants encoding different isoforms have been found for this gene.", "RECQL4": "Gene Symbol RECQL4 The protein encoded by this gene is a DNA helicase that belongs to the RecQ helicase family. DNA helicases unwind double-stranded DNA into single-stranded DNAs and may modulate chromosome segregation. This gene is predominantly expressed in thymus and testis. Mutations in this gene are associated with Rothmund-Thomson, RAPADILINO and Baller-Gerold syndromes.", "RECQL5": "Gene Symbol RECQL5 The protein encoded by this gene is a helicase that is important for genome stability. The encoded protein also prevents aberrant homologous recombination by displacing RAD51 from ssDNA. Three transcript variants encoding different isoforms have been found for this gene.", "REELD1": "Gene Symbol REELD1 Predicted to be integral component of membrane.", "REEP2": "Gene Symbol REEP2 This gene encodes a member of the receptor expression enhancing protein family. Studies of a related gene in mouse suggest that the encoded protein is found in the cell membrane and enhances the function of sweet taste receptors. Alternative splicing results in multiple transcript variants.", "REEP3": "Gene Symbol REEP3 Predicted to enable microtubule binding activity. Involved in mitotic nuclear membrane reassembly. Predicted to be integral component of membrane. Predicted to be active in cytoplasmic microtubule; endoplasmic reticulum membrane; and endoplasmic reticulum tubular network.", "REEP4": "Gene Symbol REEP4 Predicted to enable microtubule binding activity. Involved in mitotic nuclear membrane reassembly. Located in endoplasmic reticulum.", "REEP5": "Gene Symbol REEP5 Predicted to be involved in endoplasmic reticulum organization and regulation of intracellular transport. Located in endoplasmic reticulum tubular network.", "REEP6": "Gene Symbol REEP6 The protein encoded by this gene may be involved in the transport of receptors from the endoplasmic reticulum (ER) to the cell surface. The encoded protein may also play a role in regulating ER membrane structure. This gene is required for the proper development of retinal rods and photoreceptors, with defects in this gene being associated with retinitis pigmentosa 77.", "RELA": "Gene Symbol RELA NF-kappa-B is a ubiquitous transcription factor involved in several biological processes. It is held in the cytoplasm in an inactive state by specific inhibitors. Upon degradation of the inhibitor, NF-kappa-B moves to the nucleus and activates transcription of specific genes. NF-kappa-B is composed of NFKB1 or NFKB2 bound to either REL, RELA, or RELB. The most abundant form of NF-kappa-B is NFKB1 complexed with the product of this gene, RELA. Four transcript variants encoding different isoforms have been found for this gene.", "RELA-DT": "Gene Symbol RELA-DT", "RELB": "Gene Symbol RELB Enables RNA polymerase II cis-regulatory region sequence-specific DNA binding activity and protein kinase binding activity. Involved in lymphocyte differentiation and negative regulation of interferon-beta production. Located in cytosol and nucleoplasm. Part of chromatin; nucleus; and transcription repressor complex. Colocalizes with centrosome. Implicated in breast cancer and immunodeficiency 53. Biomarker of breast cancer and transitional cell carcinoma.", "RELCH": "Gene Symbol RELCH Involved in intracellular cholesterol transport. Located in recycling endosome and trans-Golgi network.", "RELL1": "Gene Symbol RELL1 Involved in positive regulation of p38MAPK cascade. Located in microtubule cytoskeleton and plasma membrane.", "RELL2": "Gene Symbol RELL2 Predicted to enable collagen binding activity. Involved in positive regulation of p38MAPK cascade. Predicted to be located in extracellular matrix.", "RELN": "Gene Symbol RELN This gene encodes a large secreted extracellular matrix protein thought to control cell-cell interactions critical for cell positioning and neuronal migration during brain development. This protein may be involved in schizophrenia, autism, bipolar disorder, major depression and in migration defects associated with temporal lobe epilepsy. Mutations of this gene are associated with autosomal recessive lissencephaly with cerebellar hypoplasia. Two transcript variants encoding distinct isoforms have been identified for this gene. Other transcript variants have been described but their full length nature has not been determined.", "REM2": "Gene Symbol REM2 Predicted to enable GTP binding activity and calcium channel regulator activity. Predicted to be active in plasma membrane.", "RENBP": "Gene Symbol RENBP The gene product inhibits renin activity by forming a dimer with renin, a complex known as high molecular weight renin. The encoded protein contains a leucine zipper domain, which is essential for its dimerization with renin. The gene product can catalyze the interconversion of N-acetylglucosamine to N-acetylmannosamine, indicating that it is a GlcNAc 2-epimerase. Transcript variants utilizing alternative promoters have been described in the literature.", "REP15": "Gene Symbol REP15 The protein encoded by this intronless gene interacts with GTP-bound Rab15 and is involved in recycling of transferrin receptor from the endocytic recycling compartment to the cell surface.", "REPIN1": "Gene Symbol REPIN1 Enables RNA binding activity. Predicted to be involved in regulation of transcription by RNA polymerase II. Predicted to act upstream of or within positive regulation of glucose import and regulation of fatty acid transport. Located in nucleoplasm.", "REPS1": "Gene Symbol REPS1 This gene encodes a signaling adaptor protein with two EH domains that interacts with proteins that participate in signaling, endocytosis and cytoskeletal changes. The encoded protein has been found in association with intersectin 1 and Src homology 3-domain growth factor receptor-bound 2-like (endophilin) interacting protein 1 when intersectin 1 was isolated from clathrin-coated pits. The encoded protein has also been shown to interact with amphiphysin, a cytoplasmic protein at the surface of synaptic vesicles. Alternative splicing results in multiple transcript variants encoding different isoforms.", "REPS2": "Gene Symbol REPS2 The product of this gene is part of a protein complex that regulates the endocytosis of growth factor receptors. The encoded protein directly interacts with a GTPase activating protein that functions downstream of the small G protein Ral. Its expression can negatively affect receptor internalization and inhibit growth factor signaling. Multiple transcript variants encoding different isoforms have been found for this gene.", "REREP1Y": "Gene Symbol REREP1Y", "REREP2Y": "Gene Symbol REREP2Y", "RERG": "Gene Symbol RERG", "RERG-AS1": "Gene Symbol RERG-AS1", "RERGL": "Gene Symbol RERGL Predicted to enable G protein activity and GTP binding activity.", "RESF1": "Gene Symbol RESF1 Predicted to enable histone binding activity and histone methyltransferase binding activity. Predicted to be involved in negative regulation of single stranded viral RNA replication via double stranded DNA intermediate and positive regulation of DNA methylation-dependent heterochromatin assembly. Predicted to act upstream of or within response to bacterium. Predicted to be located in nucleus. Predicted to colocalize with gamma-tubulin complex.", "RESP18": "Gene Symbol RESP18 Predicted to act upstream of or within in utero embryonic development. Predicted to be located in Golgi apparatus and cytoplasmic vesicle. Predicted to be active in endoplasmic reticulum.", "RETN": "Gene Symbol RETN This gene belongs to the family defined by the mouse resistin-like genes. The characteristic feature of this family is the C-terminal stretch of 10 cys residues with identical spacing. The mouse homolog of this protein is secreted by adipocytes, and may be the hormone potentially linking obesity to type II diabetes. The encoded protein also has an antimicrobial role in skin, displaying antibacterial activity against both Gram positive and Gram negative bacteria. Alternatively spliced transcript variants encoding the same protein have been found for this gene.", "RETNLB": "Gene Symbol RETNLB Predicted to enable hormone activity. Involved in epithelial cell proliferation. Predicted to be located in extracellular region. Predicted to be active in extracellular space.", "RETREG1": "Gene Symbol RETREG1 The protein encoded by this gene is a cis-Golgi transmembrane protein that may be necessary for the long-term survival of nociceptive and autonomic ganglion neurons. Mutations in this gene are a cause of hereditary sensory and autonomic neuropathy type IIB (HSAN IIB), and this gene may also play a role in susceptibility to vascular dementia. Alternatively spliced transcript variants encoding multiple isoforms have been observed for this gene.", "RETREG2": "Gene Symbol RETREG2 Predicted to be integral component of membrane.", "RETREG3": "Gene Symbol RETREG3 Involved in positive regulation of neuron projection development. Part of protein-containing complex.", "REXO1L12P": "Gene Symbol REXO1L12P", "REXO1L6P": "Gene Symbol REXO1L6P", "REXO1L8P": "Gene Symbol REXO1L8P", "REXO4": "Gene Symbol REXO4 Enables DNA binding activity and nuclease activity. Involved in DNA catabolic process, endonucleolytic; DNA catabolic process, exonucleolytic; and DNA repair. Located in nuclear speck and nucleolus.", "RFC3": "Gene Symbol RFC3 The elongation of primed DNA templates by DNA polymerase delta and DNA polymerase epsilon requires the accessory proteins proliferating cell nuclear antigen (PCNA) and replication factor C (RFC). RFC, also named activator 1, is a protein complex consisting of five distinct subunits of 140, 40, 38, 37, and 36 kDa. This gene encodes the 38 kDa subunit. This subunit is essential for the interaction between the 140 kDa subunit and the core complex that consists of the 36, 37, and 40 kDa subunits. Alternatively spliced transcript variants encoding distinct isoforms have been described.", "RFC3P1": "Gene Symbol RFC3P1", "RFC4": "Gene Symbol RFC4 The elongation of primed DNA templates by DNA polymerase delta and DNA polymerase epsilon requires the accessory proteins proliferating cell nuclear antigen (PCNA) and replication factor C (RFC). RFC, also named activator 1, is a protein complex consisting of five distinct subunits of 140, 40, 38, 37, and 36 kD. This gene encodes the 37 kD subunit. This subunit forms a core complex with the 36 and 40 kDa subunits. The core complex possesses DNA-dependent ATPase activity, which was found to be stimulated by PCNA in an in vitro system. Alternatively spliced transcript variants encoding the same protein have been reported.", "RFC5": "Gene Symbol RFC5 This gene encodes the smallest subunit of the replication factor C complex, which consists of five distinct subunits (140, 40, 38, 37, and 36 kDa) and is required for DNA replication. This subunit interacts with the C-terminal region of proliferating cell nuclear antigen and is required to open and load proliferating cell nuclear antigen onto DNA during S phase. It is a member of the AAA+ (ATPases associated with various cellular activities) ATPase family and forms a core complex with the 38 and 40 kDa subunits that possesses DNA-dependent ATPase activity. A related pseudogene has been identified on chromosome 9. Alternative splicing results in multiple transcript variants.", "RFESD": "Gene Symbol RFESD Predicted to enable 2 iron, 2 sulfur cluster binding activity and metal ion binding activity.", "RFK": "Gene Symbol RFK", "RFKP2": "Gene Symbol RFKP2", "RFLNA": "Gene Symbol RFLNA Predicted to enable filamin binding activity. Predicted to be involved in several processes, including actin filament bundle organization; negative regulation of bone mineralization involved in bone maturation; and negative regulation of chondrocyte development. Predicted to be located in cytoplasm. Predicted to be active in actin filament bundle.", "RFLNB": "Gene Symbol RFLNB Enables filamin binding activity. Predicted to be involved in several processes, including actin filament bundle organization; negative regulation of bone mineralization involved in bone maturation; and negative regulation of chondrocyte development. Predicted to act upstream of or within actin cytoskeleton organization and epithelial to mesenchymal transition. Predicted to be located in actin cytoskeleton. Predicted to be active in actin filament bundle.", "RFNG": "Gene Symbol RFNG Predicted to enable O-fucosylpeptide 3-beta-N-acetylglucosaminyltransferase activity. Predicted to be involved in regulation of Notch signaling pathway. Predicted to act upstream of or within positive regulation of Notch signaling pathway and positive regulation of protein binding activity. Predicted to be integral component of Golgi membrane.", "RFPL1": "Gene Symbol RFPL1 Predicted to enable ubiquitin-protein transferase activity. Involved in several processes, including negative regulation of G2/M transition of mitotic cell cycle; negative regulation of cell division; and positive regulation of proteolysis. Located in cytoplasm.", "RFPL2": "Gene Symbol RFPL2 Predicted to enable ubiquitin-protein transferase activity. Predicted to be involved in positive regulation of transcription, DNA-templated. Predicted to be active in chromatin and nucleoplasm.", "RFPL3": "Gene Symbol RFPL3 Predicted to enable ubiquitin-protein transferase activity. Predicted to be involved in positive regulation of transcription, DNA-templated. Predicted to be located in cytoplasm. Predicted to be active in chromatin and nucleoplasm.", "RFPL3S": "Gene Symbol RFPL3S", "RFPL4A": "Gene Symbol RFPL4A Predicted to enable ubiquitin-protein transferase activity. Predicted to be involved in positive regulation of transcription, DNA-templated. Predicted to be located in nucleus. Predicted to be active in chromatin and nucleoplasm.", "RFPL4AL1": "Gene Symbol RFPL4AL1 Predicted to enable ubiquitin-protein transferase activity. Predicted to be involved in positive regulation of transcription, DNA-templated. Predicted to be active in chromatin and nucleoplasm.", "RFPL4AP1": "Gene Symbol RFPL4AP1", "RFPL4AP3": "Gene Symbol RFPL4AP3", "RFPL4AP5": "Gene Symbol RFPL4AP5", "RFPL4AP6": "Gene Symbol RFPL4AP6", "RFPL4B": "Gene Symbol RFPL4B Predicted to enable metal ion binding activity.", "RFT1": "Gene Symbol RFT1 This gene encodes an enzyme which catalyzes the translocation of the Man(5)GlcNAc (2)-PP-Dol intermediate from the cytoplasmic to the luminal side of the endoplasmic reticulum membrane in the pathway for the N-glycosylation of proteins. Mutations in this gene are associated with congenital disorder of glycosylation type In.", "RFTN1P1": "Gene Symbol RFTN1P1", "RFWD3": "Gene Symbol RFWD3 Enables MDM2/MDM4 family protein binding activity; p53 binding activity; and ubiquitin protein ligase activity. Involved in several processes, including DNA metabolic process; regulation of cell cycle phase transition; and response to ionizing radiation. Located in nucleoplasm and site of DNA damage. Colocalizes with site of double-strand break. Implicated in Fanconi anemia.", "RFX1": "Gene Symbol RFX1 This gene encodes a member of the regulatory factor X (RFX) family of transcription factors, which are characterized by a winged-helix DNA-binding domain. The encoded transcription factor contains an N-terminal activation domain and a C-terminal repression domain, and may activate or repress target gene expression depending on cellular context. This transcription factor has been shown to regulate a wide variety of genes involved in immunity and cancer, including the MHC class II genes and genes that may be involved in cancer progression. This gene exhibits altered expression in glioblastoma and the autoimmune disease systemic lupus erythematosis (SLE).", "RFX4": "Gene Symbol RFX4 This gene is a member of the regulatory factor X gene family, which encodes transcription factors that contain a highly-conserved winged helix DNA binding domain. The protein encoded by this gene is structurally related to regulatory factors X1, X2, X3, and X5. It has been shown to interact with itself as well as with regulatory factors X2 and X3, but it does not interact with regulatory factor X1. Alternative splicing results in multiple transcript variants.", "RFX7": "Gene Symbol RFX7", "RFXAP": "Gene Symbol RFXAP Major histocompatibility (MHC) class II molecules are transmembrane proteins that have a central role in development and control of the immune system. The protein encoded by this gene, along with regulatory factor X-associated ankyrin-containing protein and regulatory factor-5, forms a complex that binds to the X box motif of certain MHC class II gene promoters and activates their transcription. Once bound to the promoter, this complex associates with the non-DNA-binding factor MHC class II transactivator, which controls the cell type specificity and inducibility of MHC class II gene expression. Mutations in this gene have been linked to bare lymphocyte syndrome type II, complementation group D. Transcript variants utilizing different polyA signals have been found for this gene.", "RGL2": "Gene Symbol RGL2 Predicted to enable guanyl-nucleotide exchange factor activity. Predicted to be involved in regulation of catalytic activity and small GTPase mediated signal transduction. Predicted to act upstream of or within negative regulation of cardiac muscle cell apoptotic process; positive regulation of phosphatidylinositol 3-kinase signaling; and regulation of Ral protein signal transduction. Predicted to be located in cytosol.", "RGL3": "Gene Symbol RGL3 Predicted to enable guanyl-nucleotide exchange factor activity and small GTPase binding activity. Predicted to be involved in positive regulation of GTPase activity and small GTPase mediated signal transduction. Predicted to be located in cytosol.", "RGL4": "Gene Symbol RGL4 This oncogene encodes a protein similar to guanine nucleotide exchange factor Ral guanine dissociation stimulator. Increased expression of this gene leads to translocation of the encoded protein to the cell membrane. The encoded protein can activate several pathways, including the Ras-Raf-MEK-ERK cascade.", "RGMA": "Gene Symbol RGMA This gene encodes a member of the repulsive guidance molecule family. The encoded protein is a glycosylphosphatidylinositol-anchored glycoprotein that functions as an axon guidance protein in the developing and adult central nervous system. This protein may also function as a tumor suppressor in some cancers. Alternate splicing results in multiple transcript variants.", "RGMB": "Gene Symbol RGMB", "RGMB-AS1": "Gene Symbol RGMB-AS1", "RGN": "Gene Symbol RGN The protein encoded by this gene is a highly conserved, calcium-binding protein, that is preferentially expressed in the liver and kidney. It may have an important role in calcium homeostasis. Studies in rat indicate that this protein may also play a role in aging, as it shows age-associated down-regulation. This gene is part of a gene cluster on chromosome Xp11.3-Xp11.23. Alternative splicing results in multiple transcript variants.", "RGP1": "Gene Symbol RGP1 Enables guanyl-nucleotide exchange factor activity and small GTPase binding activity. Involved in negative regulation of cellular protein catabolic process; positive regulation of GTPase activity; and retrograde transport, endosome to Golgi. Located in cytosol and plasma membrane. Part of Ric1-Rgp1 guanyl-nucleotide exchange factor complex.", "RGR": "Gene Symbol RGR This gene encodes a putative retinal G-protein coupled receptor. The gene is a member of the opsin subfamily of the 7 transmembrane, G-protein coupled receptor 1 family. Like other opsins which bind retinaldehyde, it contains a conserved lysine residue in the seventh transmembrane domain. The protein acts as a photoisomerase to catalyze the conversion of all-trans-retinal to 11-cis-retinal. The reverse isomerization occurs with rhodopsin in retinal photoreceptor cells. The protein is exclusively expressed in tissue adjacent to retinal photoreceptor cells, the retinal pigment epithelium and Mueller cells. This gene may be associated with autosomal recessive and autosomal dominant retinitis pigmentosa (arRP and adRP, respectively). Alternative splicing results in multiple transcript variants encoding different isoforms.", "RGS12": "Gene Symbol RGS12 This gene encodes a member of the 'regulator of G protein signaling' (RGS) gene family. The encoded protein may function as a guanosine triphosphatase (GTPase)-activating protein as well as a transcriptional repressor. This protein may play a role in tumorigenesis. Multiple transcript variants encoding distinct isoforms have been identified for this gene. Other alternative splice variants have been described but their biological nature has not been determined.", "RGS14": "Gene Symbol RGS14 This gene encodes a member of the regulator of G-protein signaling family. This protein contains one RGS domain, two Raf-like Ras-binding domains (RBDs), and one GoLoco domain. The protein attenuates the signaling activity of G-proteins by binding, through its GoLoco domain, to specific types of activated, GTP-bound G alpha subunits. Acting as a GTPase activating protein (GAP), the protein increases the rate of conversion of the GTP to GDP. This hydrolysis allows the G alpha subunits to bind G beta/gamma subunit heterodimers, forming inactive G-protein heterotrimers, thereby terminating the signal. Alternate transcriptional splice variants of this gene have been observed but have not been thoroughly characterized.", "RGS19": "Gene Symbol RGS19 G proteins mediate a number of cellular processes. The protein encoded by this gene belongs to the RGS (regulators of G-protein signaling) family and specifically interacts with G protein, GAI3. This protein is a guanosine triphosphatase-activating protein that functions to down-regulate Galpha i/Galpha q-linked signaling. Alternatively spliced transcript variants encoding the same protein isoform have been found for this gene.", "RGS20": "Gene Symbol RGS20 The protein encoded by this gene belongs to the family of regulator of G protein signaling (RGS) proteins, which are regulatory and structural components of G protein-coupled receptor complexes. RGS proteins inhibit signal transduction by increasing the GTPase activity of G protein alpha subunits, thereby driving them into their inactive GDP-bound forms. This protein selectively binds to G(z)-alpha and G(alpha)-i2 subunits, and regulates their signaling activities. Alternatively spliced transcript variants encoding different isoforms have been found for this gene.", "RGS22": "Gene Symbol RGS22 Enables G-protein alpha-subunit binding activity. Predicted to be involved in negative regulation of signal transduction. Located in actin cytoskeleton; cytosol; and fibrillar center.", "RGS5-AS1": "Gene Symbol RGS5-AS1", "RGS6": "Gene Symbol RGS6 This gene encodes a member of the RGS (regulator of G protein signaling) family of proteins, which are defined by the presence of a RGS domain that confers the GTPase-activating activity of these proteins toward certain G alpha subunits. This protein also belongs to a subfamily of RGS proteins characterized by the presence of DEP and GGL domains, the latter a G beta 5-interacting domain. The RGS proteins negatively regulate G protein signaling, and may modulate neuronal, cardiovascular, lymphocytic activities, and cancer risk. Many alternatively spliced transcript variants encoding different isoforms with long or short N-terminal domains, complete or incomplete GGL domains, and distinct C-terminal domains, have been described for this gene, however, the full-length nature of some of these variants is not known.", "RGS8": "Gene Symbol RGS8 This gene is a member of the regulator of G protein signaling (RGS) family and encodes a protein with a single RGS domain. Regulator of G protein signaling (RGS) proteins are regulatory and structural components of G protein-coupled receptor complexes. They accelerate transit through the cycle of GTP binding and hydrolysis to GDP, thereby terminating signal transduction, but paradoxically, also accelerate receptor-stimulated activation.", "RGS9BP": "Gene Symbol RGS9BP The protein encoded by this gene functions as a regulator of G protein-coupled receptor signaling in phototransduction. Studies in bovine and mouse show that this gene is expressed only in the retina, and is localized in the rod outer segment membranes. This protein is associated with a heterotetrameric complex, specifically interacting with the regulator of G-protein signaling 9, and appears to function as the membrane anchor for the other largely soluble interacting partners. Mutations in this gene are associated with prolonged electroretinal response suppression (PERRS), also known as bradyopsia.", "RHAG": "Gene Symbol RHAG The protein encoded by this gene is erythrocyte-specific and is thought to be part of a membrane channel that transports ammonium and carbon dioxide across the blood cell membrane. The encoded protein appears to interact with Rh blood group antigens and Rh30 polypeptides. Defects in this gene are a cause of regulator type Rh-null hemolytic anemia (RHN), or Rh-deficiency syndrome.", "RHBDD1": "Gene Symbol RHBDD1 Enables serine-type endopeptidase activity. Involved in several processes, including cellular response to unfolded protein; membrane protein proteolysis; and positive regulation of protein catabolic process. Located in endoplasmic reticulum.", "RHBDD3": "Gene Symbol RHBDD3 Predicted to enable serine-type endopeptidase activity. Predicted to be involved in proteolysis. Predicted to act upstream of or within several processes, including liver development; negative regulation of natural killer cell activation; and positive regulation of protein catabolic process. Predicted to be integral component of membrane.", "RHBDF1P1": "Gene Symbol RHBDF1P1", "RHBDF2": "Gene Symbol RHBDF2 Predicted to enable protein transporter activity. Predicted to be involved in negative regulation of protein secretion and regulation of epidermal growth factor receptor signaling pathway. Located in plasma membrane. Implicated in palmoplantar keratoderma-esophageal carcinoma syndrome.", "RHBDL1": "Gene Symbol RHBDL1 This gene encodes a protein similar to Rhomboid in Drosophila which is involved in signalling in the Spitz/epidermal growth factor receptor/mitogen-activated protein kinase pathway. The Rhomboid family of proteins consists of intramembrane serine proteases containing several transmembrane domains. Alternative splicing results in multiple transcript variants encoding different isoforms.", "RHBDL3": "Gene Symbol RHBDL3 Predicted to enable serine-type endopeptidase activity. Predicted to be involved in proteolysis. Predicted to be integral component of membrane.", "RHEB": "Gene Symbol RHEB This gene is a member of the small GTPase superfamily and encodes a lipid-anchored, cell membrane protein with five repeats of the RAS-related GTP-binding region. This protein is vital in regulation of growth and cell cycle progression due to its role in the insulin/TOR/S6K signaling pathway. The protein has GTPase activity and shuttles between a GDP-bound form and a GTP-bound form, and farnesylation of the protein is required for this activity. Three pseudogenes have been mapped, two on chromosome 10 and one on chromosome 22.", "RHEBL1": "Gene Symbol RHEBL1 Enables GTP binding activity. Involved in TOR signaling and positive regulation of NF-kappaB transcription factor activity. Located in cytoplasm.", "RHNO1": "Gene Symbol RHNO1 Involved in cellular response to radiation; recombinational repair; and regulation of cell cycle process. Located in chromosome and nucleus.", "RHO": "Gene Symbol RHO The protein encoded by this gene is found in rod cells in the back of the eye and is essential for vision in low-light conditions. The encoded protein binds to 11-cis retinal and is activated when light hits the retinal molecule. Defects in this gene are a cause of congenital stationary night blindness.", "RHOBTB3": "Gene Symbol RHOBTB3 Enables ATP binding activity and small GTPase binding activity. Involved in retrograde transport, endosome to Golgi. Located in extracellular exosome.", "RHOD": "Gene Symbol RHOD Ras homolog, or Rho, proteins interact with protein kinases and may serve as targets for activated GTPase. They play a critical role in muscle differentiation. The protein encoded by this gene binds GTP and is a member of the small GTPase superfamily. It is involved in endosome dynamics and reorganization of the actin cytoskeleton, and it may coordinate membrane transport with the function of the cytoskeleton. Two transcript variants encoding different isoforms have been found for this gene.", "RHOG": "Gene Symbol RHOG This gene encodes a member of the Rho family of small GTPases, which cycle between inactive GDP-bound and active GTP-bound states and function as molecular switches in signal transduction cascades. Rho proteins promote reorganization of the actin cytoskeleton and regulate cell shape, attachment, and motility. The encoded protein facilitates translocation of a functional guanine nucleotide exchange factor (GEF) complex from the cytoplasm to the plasma membrane where ras-related C3 botulinum toxin substrate 1 is activated to promote lamellipodium formation and cell migration. Two related pseudogene have been identified on chromosomes 20 and X.", "RHOG2P": "Gene Symbol RHOG2P", "RHOQ-AS1": "Gene Symbol RHOQ-AS1", "RHOT1": "Gene Symbol RHOT1 Predicted to enable GTP binding activity and GTPase activity. Involved in cellular homeostasis; mitochondrial outer membrane permeabilization; and mitochondrion transport along microtubule. Is integral component of mitochondrial outer membrane.", "RHOT1P1": "Gene Symbol RHOT1P1", "RHOT2": "Gene Symbol RHOT2 This gene encodes a member of the Rho family of GTPases. The encoded protein is localized to the outer mitochondrial membrane and plays a role in mitochondrial trafficking and fusion-fission dynamics.", "RHOXF1": "Gene Symbol RHOXF1 This gene is a member of the PEPP subfamily of paired-like homoebox genes. The gene may be regulated by androgens and epigenetic mechanisms. The encoded nuclear protein is likely a transcription factor that may play a role in human reproduction.", "RHOXF1-AS1": "Gene Symbol RHOXF1-AS1", "RHOXF1P1": "Gene Symbol RHOXF1P1", "RHOXF2": "Gene Symbol RHOXF2 This gene, which encodes a transcriptional repressor, is one of two paralogous X-linked homeobox-containing genes and is highly expressed in a variety of cancers. In addition, the encoded protein associates with the cell membrane and with microtubules, and is concentrated at the leading edge of migratory cells.", "RHOXF2B": "Gene Symbol RHOXF2B Predicted to enable DNA-binding transcription factor activity, RNA polymerase II-specific and RNA polymerase II transcription regulatory region sequence-specific DNA binding activity. Involved in positive regulation of gene expression. Predicted to be located in nucleus. Predicted to be part of chromatin.", "RHPN1": "Gene Symbol RHPN1 Predicted to be involved in signal transduction. Predicted to act upstream of or within several processes, including focal adhesion assembly; glomerular filtration; and negative regulation of stress fiber assembly. Predicted to be located in plasma membrane.", "RHPN1-AS1": "Gene Symbol RHPN1-AS1", "RIBC1": "Gene Symbol RIBC1", "RIBC2": "Gene Symbol RIBC2 Located in nucleus.", "RIC1": "Gene Symbol RIC1 Enables guanyl-nucleotide exchange factor activity and small GTPase binding activity. Involved in several processes, including positive regulation of GTPase activity; regulation of extracellular matrix constituent secretion; and retrograde transport, endosome to Golgi. Located in cytosol and membrane. Part of Ric1-Rgp1 guanyl-nucleotide exchange factor complex.", "RIC3": "Gene Symbol RIC3 This gene encodes a member of the resistance to inhibitors of cholinesterase 3-like family which functions as a chaperone of specific 5-hydroxytryptamine type 3 receptor and nicotinic acetylcholine receptor subtypes. The encoded protein influences the folding and assembly of these receptor subunits in the endoplasmic reticulum and expression on the cell surface. This protein contains an N-terminal transmembrane domain, a proline-rich spacer, and a cytosolic C-terminal coiled-coil domain. Alternative splicing results in multiple transcript variants.", "RIC3-DT": "Gene Symbol RIC3-DT", "RIC8A": "Gene Symbol RIC8A Predicted to enable G-protein alpha-subunit binding activity; GTPase activator activity; and guanyl-nucleotide exchange factor activity. Predicted to be involved in G protein-coupled receptor signaling pathway. Predicted to act upstream of or within several processes, including basement membrane organization; gastrulation; and visual learning. Predicted to be located in membrane. Predicted to be active in cytoplasm and plasma membrane.", "RIC8B": "Gene Symbol RIC8B Enables G-protein alpha-subunit binding activity. Acts upstream of or within regulation of G protein-coupled receptor signaling pathway. Located in cytosol and plasma membrane.", "RICTOR": "Gene Symbol RICTOR", "RIDA": "Gene Symbol RIDA Enables 2-iminobutanoate deaminase activity and mRNA binding activity. Involved in mRNA catabolic process; mRNA destabilization; and organonitrogen compound catabolic process. Located in cytoplasm and nucleus.", "RIIAD1": "Gene Symbol RIIAD1", "RILP": "Gene Symbol RILP This gene encodes a lysosomal protein that interacts with RAB7, a small GTPase that controls transport to endocytic degradative compartments. Studies using mutant forms of the two proteins suggest that this protein represents a downstream effector for RAB7, and both proteins act together in the regulation of late endocytic traffic. A unique region of this protein has also been shown to be involved in the regulation of lysosomal morphology.", "RILPL1": "Gene Symbol RILPL1 Predicted to enable protein dimerization activity. Predicted to be involved in several processes, including cilium assembly; epithelial cell morphogenesis; and protein transport from ciliary membrane to plasma membrane. Located in cytosol; nucleoplasm; and plasma membrane.", "RILPL2": "Gene Symbol RILPL2 This gene encodes a protein that contains a rab-interacting lysosomal protein-like domain. This protein may be involved in regulating lysosome morphology. This protein may also be a target for the Hepatitis C virus and assist in viral replication. Alternate splicing results in multiple transcript variants.", "RIMBP3": "Gene Symbol RIMBP3 Predicted to enable benzodiazepine receptor binding activity. Predicted to be involved in fertilization and spermatid development. Predicted to be located in cytoplasm. Predicted to be active in nucleus. Predicted to colocalize with manchette.", "RIMBP3B": "Gene Symbol RIMBP3B Predicted to enable benzodiazepine receptor binding activity. Predicted to be involved in fertilization and spermatid development. Predicted to be located in cytoplasm. Predicted to be active in nucleus. Predicted to colocalize with manchette.", "RIMBP3C": "Gene Symbol RIMBP3C Predicted to enable benzodiazepine receptor binding activity. Predicted to be involved in fertilization and spermatid development. Predicted to be located in cytoplasm. Predicted to be active in nucleus. Predicted to colocalize with manchette.", "RIMKLB": "Gene Symbol RIMKLB Predicted to enable N-acetyl-L-aspartate-L-glutamate ligase activity and citrate-L-glutamate ligase activity. Predicted to be involved in glutamine family amino acid metabolic process. Predicted to be located in cytosol. Predicted to be active in cytoplasm.", "RIMS2": "Gene Symbol RIMS2 The protein encoded by this gene is a presynaptic protein that interacts with RAB3, a protein important for normal neurotransmitter release. The encoded protein can also bind several other synaptic proteins, including UNC-13 homolog B, ELKS/Rab6-interacting/CAST family member 1, and synaptotagmin 1. This protein is involved in synaptic membrane exocytosis. Polymorphisms in this gene have been associated with degenerative lumbar scoliosis.", "RIMS4": "Gene Symbol RIMS4 Predicted to enable transmembrane transporter binding activity. Predicted to be involved in regulation of membrane potential; regulation of synapse organization; and regulation of synaptic vesicle exocytosis. Predicted to be located in synaptic membrane. Predicted to be active in glutamatergic synapse.", "RIN1": "Gene Symbol RIN1 Predicted to enable small GTPase binding activity. Predicted to be involved in endocytosis; regulation of catalytic activity; and signal transduction. Predicted to act upstream of or within associative learning; memory; and negative regulation of synaptic plasticity. Located in cytoplasm and plasma membrane.", "RIN2": "Gene Symbol RIN2 The RAB5 protein is a small GTPase involved in membrane trafficking in the early endocytic pathway. The protein encoded by this gene binds the GTP-bound form of the RAB5 protein preferentially over the GDP-bound form, and functions as a guanine nucleotide exchange factor for RAB5. The encoded protein is found primarily as a tetramer in the cytoplasm and does not bind other members of the RAB family. Mutations in this gene cause macrocephaly alopecia cutis laxa and scoliosis (MACS) syndrome, an elastic tissue disorder, as well as the related connective tissue disorder, RIN2 syndrome. Alternative splicing results in multiple transcript variants.", "RIN3": "Gene Symbol RIN3 Summary: This protein encoded by this gene is a member of the RIN family of Ras interaction-interference proteins, which are binding partners to the RAB5 small GTPases. The protein functions as a guanine nucleotide exchange for RAB5B and RAB31. Alternative splicing results in multiple transcript variants.", "RING1": "Gene Symbol RING1 This gene belongs to the RING finger family, members of which encode proteins characterized by a RING domain, a zinc-binding motif related to the zinc finger domain. The gene product can bind DNA and can act as a transcriptional repressor. It is associated with the multimeric polycomb group protein complex. The gene product interacts with the polycomb group proteins BMI1, EDR1, and CBX4, and colocalizes with these proteins in large nuclear domains. It interacts with the CBX4 protein via its glycine-rich C-terminal domain. The gene maps to the HLA class II region, where it is contiguous with the RING finger genes FABGL and HKE4.", "RINL": "Gene Symbol RINL Predicted to enable guanyl-nucleotide exchange factor activity. Predicted to be involved in endocytosis. Predicted to be located in actin cytoskeleton and ruffle.", "RINT1": "Gene Symbol RINT1 This gene encodes a protein first identified for its ability to interact with the RAD50 double strand break repair protein, with the resulting interaction implicated in the regulation of cell cycle progression and telomere length. The encoded protein may also play a role in trafficking of cellular cargo from the endosome to the trans-Golgi network. Mutations in this gene may be associated with breast cancer in human patients.", "RIOK1": "Gene Symbol RIOK1 The protein encoded by this gene competes with pICln for inclusion in the protein arginine methyltransferase 5 complex. This complex targets substrates for dimethylation. The encoded protein is essential for the last steps in the maturation of 40S subunits.", "RIOK3": "Gene Symbol RIOK3 This gene was first identified by the similarity of its product to the Aspergillus nidulans SUDD protein. This gene is now recognized as a member of the right open reading frame (RIO) kinase gene family. This gene encodes a serine/threonine kinase that localizes to the cytoplasm and plays a role in the processing of the pre-40 S ribosomal subunit. Alternative splicing results in multiple transcript variants.", "RIOK3P1": "Gene Symbol RIOK3P1", "RIOX1": "Gene Symbol RIOX1 Predicted to enable histone H3-methyl-lysine-36 demethylase activity; histone H3-methyl-lysine-4 demethylase activity; and iron ion binding activity. Predicted to be involved in histone lysine demethylation; negative regulation of osteoblast differentiation; and negative regulation of transcription, DNA-templated. Located in nucleolus.", "RIOX2": "Gene Symbol RIOX2", "RIPK1": "Gene Symbol RIPK1 This gene encodes a member of the receptor-interacting protein (RIP) family of serine/threonine protein kinases. The encoded protein plays a role in inflammation and cell death in response to tissue damage, pathogen recognition, and as part of developmental regulation. RIPK1/RIPK3 kinase-mediated necrosis is referred to as necroptosis. Genetic disruption of this gene in mice results in death shortly after birth.", "RIPK3": "Gene Symbol RIPK3 The product of this gene is a member of the receptor-interacting protein (RIP) family of serine/threonine protein kinases, and contains a C-terminal domain unique from other RIP family members. The encoded protein is predominantly localized to the cytoplasm, and can undergo nucleocytoplasmic shuttling dependent on novel nuclear localization and export signals. It is a component of the tumor necrosis factor (TNF) receptor-I signaling complex, and can induce apoptosis and weakly activate the NF-kappaB transcription factor.", "RIPK4": "Gene Symbol RIPK4 The protein encoded by this gene is a serine/threonine protein kinase that interacts with protein kinase C-delta. The encoded protein can also activate NFkappaB and is required for keratinocyte differentiation. This kinase undergoes autophosphorylation.", "RIPOR2": "Gene Symbol RIPOR2 This gene encodes an atypical inhibitor of the small G protein RhoA. Inhibition of RhoA activity by the encoded protein mediates myoblast fusion and polarization of T cells and neutrophils. The encoded protein is a component of hair cell stereocilia that is essential for hearing. A splice site mutation in this gene results in hearing loss in human patients.", "RIPOR3-AS1": "Gene Symbol RIPOR3-AS1", "RIPPLY1": "Gene Symbol RIPPLY1 This gene encodes a protein similar to a zebrafish protein which acts as a transcriptional repressor in and is required for somite segmentation in zebrafish embryos (PMID: 16326386). Multiple transcript variants encoding different isoforms have been found for this gene.", "RIPPLY2": "Gene Symbol RIPPLY2 This gene encodes a nuclear protein that belongs to a novel family of proteins required for vertebrate somitogenesis. Members of this family have a tetrapeptide WRPW motif that is required for interaction with the transcriptional repressor Groucho and a carboxy-terminal Ripply homology domain/Bowline-DSCR-Ledgerline conserved region required for transcriptional repression. Null mutant mice die soon after birth and display defects in axial skeleton segmentation due to defective somitogenesis. Alternative splicing results in multiple transcript variants.", "RIPPLY3": "Gene Symbol RIPPLY3 Predicted to be involved in embryonic pattern specification and negative regulation of transcription by RNA polymerase II. Predicted to act upstream of or within negative regulation of cell population proliferation. Predicted to be active in nucleus.", "RIT2": "Gene Symbol RIT2", "RITA1": "Gene Symbol RITA1 Enables tubulin binding activity. Involved in negative regulation of Notch signaling pathway and nuclear export. Located in centrosome; cytoplasm; and nucleoplasm.", "RLBP1": "Gene Symbol RLBP1 The protein encoded by this gene is a 36-kD water-soluble protein which carries 11-cis-retinaldehyde or 11-cis-retinal as physiologic ligands. It may be a functional component of the visual cycle. Mutations of this gene have been associated with severe rod-cone dystrophy, Bothnia dystrophy (nonsyndromic autosomal recessive retinitis pigmentosa) and retinitis punctata albescens.", "RLIM": "Gene Symbol RLIM The protein encoded by this gene is a RING-H2 zinc finger protein. It has been shown to be an E3 ubiquitin protein ligase that targets LIM domain binding 1 (LDB1/CLIM), and causes proteasome-dependent degradation of LDB1. This protein and LDB1 are co-repressors of LHX1/LIM-1, a homeodomain transcription factor. Multiple alternatively spliced variants, encoding the same protein, have been identified.", "RLIMP1": "Gene Symbol RLIMP1", "RLIMP2": "Gene Symbol RLIMP2", "RLN1": "Gene Symbol RLN1 Relaxins are known endocrine and autocrine/paracrine hormones, belonging to the insulin gene superfamily. In humans there are three non-allelic relaxin genes, RLN1, RLN2 and RLN3, where RLN1 and RLN2 share high sequence homology. The protein encoded by this gene is synthesized as a single-chain polypeptide but the active form consists of an A chain and a B chain linked by disulfide bonds. Relaxin is produced by the ovary, and targets the mammalian reproductive system to ripen the cervix, elongate the pubic symphysis and inhibit uterine contraction. It may have additional roles in enhancing sperm motility, regulating blood pressure, controlling heart rate and releasing oxytocin and vasopressin.", "RLN2": "Gene Symbol RLN2 This gene encodes a member of the relaxin subfamily and insulin superfamily of peptide hormones. In humans there are three non-allelic relaxin genes. This gene encodes multiple protein isoforms, at least one of which undergoes proteolytic processing. This processing generates relaxin A and B chains that are linked by disulfide bonds to form the mature peptide hormone. This hormone plays a role in the male and female reproductive systems and was initially noted for its role in pregnancy. This protein also plays broader roles in the cardiovascular system, including in the regulation of blood pressure and control of heart rate, and data from animal models shows that this protein may have anti-fibrotic and cardioprotective effects.", "RLN3": "Gene Symbol RLN3 This gene encodes a member of the relaxin family of insulin-like hormones that is expressed predominantly in the brain and plays a role in physiological processes such as stress, memory and appetite regulation. The encoded protein is a precursor that is proteolytically processed to generate a heterodimeric mature form consisting A and B chains interlinked by disulfide bonds. Alternative splicing results in multiple transcript variants encoding different isoforms.", "RMC1": "Gene Symbol RMC1 This gene encodes a colon cancer associated protein.", "RMDN1": "Gene Symbol RMDN1 Enables microtubule binding activity. Predicted to be involved in attachment of mitotic spindle microtubules to kinetochore and mitotic spindle organization. Located in mitotic spindle pole and spindle microtubule.", "RMDN3": "Gene Symbol RMDN3 Enables microtubule binding activity. Involved in cellular calcium ion homeostasis. Located in several cellular components, including intercellular bridge; mitochondrial outer membrane; and spindle.", "RMI1": "Gene Symbol RMI1 Predicted to enable nucleotide binding activity. Predicted to be involved in double-strand break repair via homologous recombination and resolution of meiotic recombination intermediates. Predicted to act upstream of or within glucose homeostasis; reduction of food intake in response to dietary excess; and response to glucose. Located in nuclear body.", "RMI2": "Gene Symbol RMI2", "RMND1": "Gene Symbol RMND1 The protein encoded by this gene belongs to the evolutionary conserved sif2 family of proteins that share the DUF155 domain in common. This protein is thought to be localized in the mitochondria and involved in mitochondrial translation. Mutations in this gene are associated with combined oxidative phosphorylation deficiency-11. Alternatively spliced transcript variants have been found for this gene.", "RMND5B": "Gene Symbol RMND5B Predicted to enable metal ion binding activity and ubiquitin protein ligase activity. Predicted to contribute to ubiquitin-protein transferase activity. Predicted to be involved in proteasome-mediated ubiquitin-dependent protein catabolic process. Located in cytosol.", "RMRPP5": "Gene Symbol RMRPP5", "RMST": "Gene Symbol RMST This gene produces a long non-coding RNA that functions in neurogenesis by aiding in the association of Sox2 transcription factor to its target promoters.", "RN7SK": "Gene Symbol RN7SK", "RN7SKP1": "Gene Symbol RN7SKP1", "RN7SKP10": "Gene Symbol RN7SKP10", "RN7SKP100": "Gene Symbol RN7SKP100", "RN7SKP101": "Gene Symbol RN7SKP101", "RN7SKP103": "Gene Symbol RN7SKP103", "RN7SKP104": "Gene Symbol RN7SKP104", "RN7SKP105": "Gene Symbol RN7SKP105", "RN7SKP106": "Gene Symbol RN7SKP106", "RN7SKP107": "Gene Symbol RN7SKP107", "RN7SKP109": "Gene Symbol RN7SKP109", "RN7SKP11": "Gene Symbol RN7SKP11", "RN7SKP110": "Gene Symbol RN7SKP110", "RN7SKP111": "Gene Symbol RN7SKP111", "RN7SKP112": "Gene Symbol RN7SKP112", "RN7SKP113": "Gene Symbol RN7SKP113", "RN7SKP114": "Gene Symbol RN7SKP114", "RN7SKP115": "Gene Symbol RN7SKP115", "RN7SKP116": "Gene Symbol RN7SKP116", "RN7SKP118": "Gene Symbol RN7SKP118", "RN7SKP119": "Gene Symbol RN7SKP119", "RN7SKP12": "Gene Symbol RN7SKP12", "RN7SKP121": "Gene Symbol RN7SKP121", "RN7SKP122": "Gene Symbol RN7SKP122", "RN7SKP123": "Gene Symbol RN7SKP123", "RN7SKP125": "Gene Symbol RN7SKP125", "RN7SKP126": "Gene Symbol RN7SKP126", "RN7SKP127": "Gene Symbol RN7SKP127", "RN7SKP128": "Gene Symbol RN7SKP128", "RN7SKP129": "Gene Symbol RN7SKP129", "RN7SKP13": "Gene Symbol RN7SKP13", "RN7SKP130": "Gene Symbol RN7SKP130", "RN7SKP131": "Gene Symbol RN7SKP131", "RN7SKP132": "Gene Symbol RN7SKP132", "RN7SKP134": "Gene Symbol RN7SKP134", "RN7SKP135": "Gene Symbol RN7SKP135", "RN7SKP136": "Gene Symbol RN7SKP136", "RN7SKP14": "Gene Symbol RN7SKP14", "RN7SKP140": "Gene Symbol RN7SKP140", "RN7SKP141": "Gene Symbol RN7SKP141", "RN7SKP142": "Gene Symbol RN7SKP142", "RN7SKP143": "Gene Symbol RN7SKP143", "RN7SKP144": "Gene Symbol RN7SKP144", "RN7SKP145": "Gene Symbol RN7SKP145", "RN7SKP146": "Gene Symbol RN7SKP146", "RN7SKP147": "Gene Symbol RN7SKP147", "RN7SKP148": "Gene Symbol RN7SKP148", "RN7SKP15": "Gene Symbol RN7SKP15", "RN7SKP150": "Gene Symbol RN7SKP150", "RN7SKP151": "Gene Symbol RN7SKP151", "RN7SKP152": "Gene Symbol RN7SKP152", "RN7SKP153": "Gene Symbol RN7SKP153", "RN7SKP154": "Gene Symbol RN7SKP154", "RN7SKP155": "Gene Symbol RN7SKP155", "RN7SKP156": "Gene Symbol RN7SKP156", "RN7SKP157": "Gene Symbol RN7SKP157", "RN7SKP158": "Gene Symbol RN7SKP158", "RN7SKP16": "Gene Symbol RN7SKP16", "RN7SKP160": "Gene Symbol RN7SKP160", "RN7SKP161": "Gene Symbol RN7SKP161", "RN7SKP164": "Gene Symbol RN7SKP164", "RN7SKP166": "Gene Symbol RN7SKP166", "RN7SKP167": "Gene Symbol RN7SKP167", "RN7SKP168": "Gene Symbol RN7SKP168", "RN7SKP169": "Gene Symbol RN7SKP169", "RN7SKP17": "Gene Symbol RN7SKP17", "RN7SKP171": "Gene Symbol RN7SKP171", "RN7SKP172": "Gene Symbol RN7SKP172", "RN7SKP174": "Gene Symbol RN7SKP174", "RN7SKP175": "Gene Symbol RN7SKP175", "RN7SKP177": "Gene Symbol RN7SKP177", "RN7SKP178": "Gene Symbol RN7SKP178", "RN7SKP179": "Gene Symbol RN7SKP179", "RN7SKP18": "Gene Symbol RN7SKP18", "RN7SKP180": "Gene Symbol RN7SKP180", "RN7SKP181": "Gene Symbol RN7SKP181", "RN7SKP182": "Gene Symbol RN7SKP182", "RN7SKP183": "Gene Symbol RN7SKP183", "RN7SKP185": "Gene Symbol RN7SKP185", "RN7SKP186": "Gene Symbol RN7SKP186", "RN7SKP187": "Gene Symbol RN7SKP187", "RN7SKP188": "Gene Symbol RN7SKP188", "RN7SKP189": "Gene Symbol RN7SKP189", "RN7SKP19": "Gene Symbol RN7SKP19", "RN7SKP190": "Gene Symbol RN7SKP190", "RN7SKP192": "Gene Symbol RN7SKP192", "RN7SKP193": "Gene Symbol RN7SKP193", "RN7SKP194": "Gene Symbol RN7SKP194", "RN7SKP195": "Gene Symbol RN7SKP195", "RN7SKP196": "Gene Symbol RN7SKP196", "RN7SKP197": "Gene Symbol RN7SKP197", "RN7SKP199": "Gene Symbol RN7SKP199", "RN7SKP2": "Gene Symbol RN7SKP2", "RN7SKP202": "Gene Symbol RN7SKP202", "RN7SKP204": "Gene Symbol RN7SKP204", "RN7SKP205": "Gene Symbol RN7SKP205", "RN7SKP206": "Gene Symbol RN7SKP206", "RN7SKP207": "Gene Symbol RN7SKP207", "RN7SKP208": "Gene Symbol RN7SKP208", "RN7SKP209": "Gene Symbol RN7SKP209", "RN7SKP21": "Gene Symbol RN7SKP21", "RN7SKP210": "Gene Symbol RN7SKP210", "RN7SKP212": "Gene Symbol RN7SKP212", "RN7SKP213": "Gene Symbol RN7SKP213", "RN7SKP216": "Gene Symbol RN7SKP216", "RN7SKP218": "Gene Symbol RN7SKP218", "RN7SKP219": "Gene Symbol RN7SKP219", "RN7SKP22": "Gene Symbol RN7SKP22", "RN7SKP220": "Gene Symbol RN7SKP220", "RN7SKP221": "Gene Symbol RN7SKP221", "RN7SKP222": "Gene Symbol RN7SKP222", "RN7SKP223": "Gene Symbol RN7SKP223", "RN7SKP224": "Gene Symbol RN7SKP224", "RN7SKP225": "Gene Symbol RN7SKP225", "RN7SKP226": "Gene Symbol RN7SKP226", "RN7SKP227": "Gene Symbol RN7SKP227", "RN7SKP23": "Gene Symbol RN7SKP23", "RN7SKP230": "Gene Symbol RN7SKP230", "RN7SKP231": "Gene Symbol RN7SKP231", "RN7SKP232": "Gene Symbol RN7SKP232", "RN7SKP233": "Gene Symbol RN7SKP233", "RN7SKP234": "Gene Symbol RN7SKP234", "RN7SKP235": "Gene Symbol RN7SKP235", "RN7SKP236": "Gene Symbol RN7SKP236", "RN7SKP238": "Gene Symbol RN7SKP238", "RN7SKP239": "Gene Symbol RN7SKP239", "RN7SKP24": "Gene Symbol RN7SKP24", "RN7SKP241": "Gene Symbol RN7SKP241", "RN7SKP242": "Gene Symbol RN7SKP242", "RN7SKP243": "Gene Symbol RN7SKP243", "RN7SKP244": "Gene Symbol RN7SKP244", "RN7SKP247": "Gene Symbol RN7SKP247", "RN7SKP248": "Gene Symbol RN7SKP248", "RN7SKP249": "Gene Symbol RN7SKP249", "RN7SKP250": "Gene Symbol RN7SKP250", "RN7SKP252": "Gene Symbol RN7SKP252", "RN7SKP253": "Gene Symbol RN7SKP253", "RN7SKP254": "Gene Symbol RN7SKP254", "RN7SKP255": "Gene Symbol RN7SKP255", "RN7SKP256": "Gene Symbol RN7SKP256", "RN7SKP258": "Gene Symbol RN7SKP258", "RN7SKP259": "Gene Symbol RN7SKP259", "RN7SKP26": "Gene Symbol RN7SKP26", "RN7SKP260": "Gene Symbol RN7SKP260", "RN7SKP261": "Gene Symbol RN7SKP261", "RN7SKP262": "Gene Symbol RN7SKP262", "RN7SKP263": "Gene Symbol RN7SKP263", "RN7SKP265": "Gene Symbol RN7SKP265", "RN7SKP266": "Gene Symbol RN7SKP266", "RN7SKP267": "Gene Symbol RN7SKP267", "RN7SKP268": "Gene Symbol RN7SKP268", "RN7SKP269": "Gene Symbol RN7SKP269", "RN7SKP27": "Gene Symbol RN7SKP27", "RN7SKP270": "Gene Symbol RN7SKP270", "RN7SKP272": "Gene Symbol RN7SKP272", "RN7SKP273": "Gene Symbol RN7SKP273", "RN7SKP275": "Gene Symbol RN7SKP275", "RN7SKP276": "Gene Symbol RN7SKP276", "RN7SKP277": "Gene Symbol RN7SKP277", "RN7SKP278": "Gene Symbol RN7SKP278", "RN7SKP279": "Gene Symbol RN7SKP279", "RN7SKP28": "Gene Symbol RN7SKP28", "RN7SKP281": "Gene Symbol RN7SKP281", "RN7SKP282": "Gene Symbol RN7SKP282", "RN7SKP283": "Gene Symbol RN7SKP283", "RN7SKP284": "Gene Symbol RN7SKP284", "RN7SKP285": "Gene Symbol RN7SKP285", "RN7SKP286": "Gene Symbol RN7SKP286", "RN7SKP287": "Gene Symbol RN7SKP287", "RN7SKP288": "Gene Symbol RN7SKP288", "RN7SKP289": "Gene Symbol RN7SKP289", "RN7SKP29": "Gene Symbol RN7SKP29", "RN7SKP290": "Gene Symbol RN7SKP290", "RN7SKP292": "Gene Symbol RN7SKP292", "RN7SKP293": "Gene Symbol RN7SKP293", "RN7SKP294": "Gene Symbol RN7SKP294", "RN7SKP295": "Gene Symbol RN7SKP295", "RN7SKP297": "Gene Symbol RN7SKP297", "RN7SKP298": "Gene Symbol RN7SKP298", "RN7SKP299": "Gene Symbol RN7SKP299", "RN7SKP3": "Gene Symbol RN7SKP3", "RN7SKP30": "Gene Symbol RN7SKP30", "RN7SKP31": "Gene Symbol RN7SKP31", "RN7SKP32": "Gene Symbol RN7SKP32", "RN7SKP33": "Gene Symbol RN7SKP33", "RN7SKP34": "Gene Symbol RN7SKP34", "RN7SKP35": "Gene Symbol RN7SKP35", "RN7SKP37": "Gene Symbol RN7SKP37", "RN7SKP38": "Gene Symbol RN7SKP38", "RN7SKP39": "Gene Symbol RN7SKP39", "RN7SKP4": "Gene Symbol RN7SKP4", "RN7SKP40": "Gene Symbol RN7SKP40", "RN7SKP42": "Gene Symbol RN7SKP42", "RN7SKP43": "Gene Symbol RN7SKP43", "RN7SKP44": "Gene Symbol RN7SKP44", "RN7SKP46": "Gene Symbol RN7SKP46", "RN7SKP48": "Gene Symbol RN7SKP48", "RN7SKP49": "Gene Symbol RN7SKP49", "RN7SKP5": "Gene Symbol RN7SKP5", "RN7SKP50": "Gene Symbol RN7SKP50", "RN7SKP51": "Gene Symbol RN7SKP51", "RN7SKP52": "Gene Symbol RN7SKP52", "RN7SKP53": "Gene Symbol RN7SKP53", "RN7SKP54": "Gene Symbol RN7SKP54", "RN7SKP55": "Gene Symbol RN7SKP55", "RN7SKP56": "Gene Symbol RN7SKP56", "RN7SKP57": "Gene Symbol RN7SKP57", "RN7SKP58": "Gene Symbol RN7SKP58", "RN7SKP59": "Gene Symbol RN7SKP59", "RN7SKP6": "Gene Symbol RN7SKP6", "RN7SKP60": "Gene Symbol RN7SKP60 Predicted to act upstream of or within response to wounding.", "RN7SKP61": "Gene Symbol RN7SKP61", "RN7SKP62": "Gene Symbol RN7SKP62", "RN7SKP64": "Gene Symbol RN7SKP64", "RN7SKP65": "Gene Symbol RN7SKP65", "RN7SKP66": "Gene Symbol RN7SKP66", "RN7SKP67": "Gene Symbol RN7SKP67", "RN7SKP68": "Gene Symbol RN7SKP68", "RN7SKP7": "Gene Symbol RN7SKP7", "RN7SKP70": "Gene Symbol RN7SKP70", "RN7SKP71": "Gene Symbol RN7SKP71", "RN7SKP72": "Gene Symbol RN7SKP72", "RN7SKP73": "Gene Symbol RN7SKP73", "RN7SKP74": "Gene Symbol RN7SKP74", "RN7SKP75": "Gene Symbol RN7SKP75", "RN7SKP76": "Gene Symbol RN7SKP76", "RN7SKP77": "Gene Symbol RN7SKP77", "RN7SKP78": "Gene Symbol RN7SKP78", "RN7SKP79": "Gene Symbol RN7SKP79", "RN7SKP8": "Gene Symbol RN7SKP8", "RN7SKP80": "Gene Symbol RN7SKP80", "RN7SKP81": "Gene Symbol RN7SKP81", "RN7SKP82": "Gene Symbol RN7SKP82", "RN7SKP83": "Gene Symbol RN7SKP83", "RN7SKP85": "Gene Symbol RN7SKP85", "RN7SKP88": "Gene Symbol RN7SKP88", "RN7SKP89": "Gene Symbol RN7SKP89", "RN7SKP9": "Gene Symbol RN7SKP9", "RN7SKP91": "Gene Symbol RN7SKP91", "RN7SKP92": "Gene Symbol RN7SKP92", "RN7SKP94": "Gene Symbol RN7SKP94", "RN7SKP95": "Gene Symbol RN7SKP95", "RN7SKP96": "Gene Symbol RN7SKP96", "RN7SKP97": "Gene Symbol RN7SKP97", "RN7SKP98": "Gene Symbol RN7SKP98", "RN7SKP99": "Gene Symbol RN7SKP99", "RN7SL1": "Gene Symbol RN7SL1", "RN7SL100P": "Gene Symbol RN7SL100P", "RN7SL101P": "Gene Symbol RN7SL101P", "RN7SL104P": "Gene Symbol RN7SL104P", "RN7SL105P": "Gene Symbol RN7SL105P", "RN7SL106P": "Gene Symbol RN7SL106P", "RN7SL107P": "Gene Symbol RN7SL107P", "RN7SL108P": "Gene Symbol RN7SL108P", "RN7SL110P": "Gene Symbol RN7SL110P", "RN7SL111P": "Gene Symbol RN7SL111P", "RN7SL113P": "Gene Symbol RN7SL113P", "RN7SL116P": "Gene Symbol RN7SL116P", "RN7SL117P": "Gene Symbol RN7SL117P", "RN7SL118P": "Gene Symbol RN7SL118P", "RN7SL11P": "Gene Symbol RN7SL11P", "RN7SL120P": "Gene Symbol RN7SL120P", "RN7SL121P": "Gene Symbol RN7SL121P", "RN7SL122P": "Gene Symbol RN7SL122P", "RN7SL123P": "Gene Symbol RN7SL123P", "RN7SL124P": "Gene Symbol RN7SL124P", "RN7SL125P": "Gene Symbol RN7SL125P", "RN7SL126P": "Gene Symbol RN7SL126P", "RN7SL127P": "Gene Symbol RN7SL127P", "RN7SL128P": "Gene Symbol RN7SL128P", "RN7SL12P": "Gene Symbol RN7SL12P", "RN7SL130P": "Gene Symbol RN7SL130P", "RN7SL131P": "Gene Symbol RN7SL131P", "RN7SL132P": "Gene Symbol RN7SL132P", "RN7SL134P": "Gene Symbol RN7SL134P", "RN7SL135P": "Gene Symbol RN7SL135P", "RN7SL138P": "Gene Symbol RN7SL138P", "RN7SL140P": "Gene Symbol RN7SL140P", "RN7SL141P": "Gene Symbol RN7SL141P", "RN7SL143P": "Gene Symbol RN7SL143P", "RN7SL144P": "Gene Symbol RN7SL144P", "RN7SL145P": "Gene Symbol RN7SL145P", "RN7SL146P": "Gene Symbol RN7SL146P", "RN7SL147P": "Gene Symbol RN7SL147P", "RN7SL148P": "Gene Symbol RN7SL148P", "RN7SL149P": "Gene Symbol RN7SL149P", "RN7SL14P": "Gene Symbol RN7SL14P", "RN7SL150P": "Gene Symbol RN7SL150P", "RN7SL151P": "Gene Symbol RN7SL151P", "RN7SL152P": "Gene Symbol RN7SL152P", "RN7SL153P": "Gene Symbol RN7SL153P", "RN7SL154P": "Gene Symbol RN7SL154P", "RN7SL155P": "Gene Symbol RN7SL155P", "RN7SL156P": "Gene Symbol RN7SL156P", "RN7SL159P": "Gene Symbol RN7SL159P", "RN7SL15P": "Gene Symbol RN7SL15P", "RN7SL160P": "Gene Symbol RN7SL160P", "RN7SL162P": "Gene Symbol RN7SL162P", "RN7SL163P": "Gene Symbol RN7SL163P", "RN7SL164P": "Gene Symbol RN7SL164P", "RN7SL165P": "Gene Symbol RN7SL165P", "RN7SL166P": "Gene Symbol RN7SL166P", "RN7SL167P": "Gene Symbol RN7SL167P", "RN7SL168P": "Gene Symbol RN7SL168P", "RN7SL169P": "Gene Symbol RN7SL169P", "RN7SL16P": "Gene Symbol RN7SL16P", "RN7SL170P": "Gene Symbol RN7SL170P", "RN7SL172P": "Gene Symbol RN7SL172P", "RN7SL173P": "Gene Symbol RN7SL173P", "RN7SL174P": "Gene Symbol RN7SL174P", "RN7SL176P": "Gene Symbol RN7SL176P", "RN7SL177P": "Gene Symbol RN7SL177P", "RN7SL180P": "Gene Symbol RN7SL180P", "RN7SL181P": "Gene Symbol RN7SL181P", "RN7SL182P": "Gene Symbol RN7SL182P", "RN7SL183P": "Gene Symbol RN7SL183P", "RN7SL184P": "Gene Symbol RN7SL184P", "RN7SL185P": "Gene Symbol RN7SL185P", "RN7SL186P": "Gene Symbol RN7SL186P", "RN7SL187P": "Gene Symbol RN7SL187P", "RN7SL188P": "Gene Symbol RN7SL188P", "RN7SL189P": "Gene Symbol RN7SL189P", "RN7SL18P": "Gene Symbol RN7SL18P", "RN7SL190P": "Gene Symbol RN7SL190P", "RN7SL191P": "Gene Symbol RN7SL191P", "RN7SL192P": "Gene Symbol RN7SL192P", "RN7SL193P": "Gene Symbol RN7SL193P", "RN7SL196P": "Gene Symbol RN7SL196P", "RN7SL197P": "Gene Symbol RN7SL197P", "RN7SL198P": "Gene Symbol RN7SL198P", "RN7SL199P": "Gene Symbol RN7SL199P", "RN7SL19P": "Gene Symbol RN7SL19P", "RN7SL2": "Gene Symbol RN7SL2", "RN7SL200P": "Gene Symbol RN7SL200P", "RN7SL201P": "Gene Symbol RN7SL201P", "RN7SL202P": "Gene Symbol RN7SL202P", "RN7SL203P": "Gene Symbol RN7SL203P", "RN7SL204P": "Gene Symbol RN7SL204P", "RN7SL205P": "Gene Symbol RN7SL205P", "RN7SL208P": "Gene Symbol RN7SL208P", "RN7SL209P": "Gene Symbol RN7SL209P", "RN7SL20P": "Gene Symbol RN7SL20P", "RN7SL210P": "Gene Symbol RN7SL210P", "RN7SL211P": "Gene Symbol RN7SL211P", "RN7SL213P": "Gene Symbol RN7SL213P", "RN7SL214P": "Gene Symbol RN7SL214P", "RN7SL215P": "Gene Symbol RN7SL215P", "RN7SL216P": "Gene Symbol RN7SL216P", "RN7SL217P": "Gene Symbol RN7SL217P", "RN7SL218P": "Gene Symbol RN7SL218P", "RN7SL219P": "Gene Symbol RN7SL219P", "RN7SL220P": "Gene Symbol RN7SL220P", "RN7SL221P": "Gene Symbol RN7SL221P", "RN7SL222P": "Gene Symbol RN7SL222P", "RN7SL223P": "Gene Symbol RN7SL223P", "RN7SL225P": "Gene Symbol RN7SL225P", "RN7SL228P": "Gene Symbol RN7SL228P", "RN7SL229P": "Gene Symbol RN7SL229P", "RN7SL22P": "Gene Symbol RN7SL22P", "RN7SL230P": "Gene Symbol RN7SL230P", "RN7SL231P": "Gene Symbol RN7SL231P", "RN7SL233P": "Gene Symbol RN7SL233P", "RN7SL234P": "Gene Symbol RN7SL234P", "RN7SL236P": "Gene Symbol RN7SL236P", "RN7SL237P": "Gene Symbol RN7SL237P", "RN7SL238P": "Gene Symbol RN7SL238P", "RN7SL239P": "Gene Symbol RN7SL239P", "RN7SL23P": "Gene Symbol RN7SL23P", "RN7SL240P": "Gene Symbol RN7SL240P", "RN7SL241P": "Gene Symbol RN7SL241P", "RN7SL242P": "Gene Symbol RN7SL242P", "RN7SL244P": "Gene Symbol RN7SL244P", "RN7SL246P": "Gene Symbol RN7SL246P", "RN7SL248P": "Gene Symbol RN7SL248P", "RN7SL250P": "Gene Symbol RN7SL250P", "RN7SL251P": "Gene Symbol RN7SL251P", "RN7SL252P": "Gene Symbol RN7SL252P", "RN7SL253P": "Gene Symbol RN7SL253P", "RN7SL254P": "Gene Symbol RN7SL254P", "RN7SL255P": "Gene Symbol RN7SL255P", "RN7SL258P": "Gene Symbol RN7SL258P", "RN7SL259P": "Gene Symbol RN7SL259P", "RN7SL25P": "Gene Symbol RN7SL25P", "RN7SL260P": "Gene Symbol RN7SL260P", "RN7SL261P": "Gene Symbol RN7SL261P", "RN7SL262P": "Gene Symbol RN7SL262P", "RN7SL263P": "Gene Symbol RN7SL263P", "RN7SL265P": "Gene Symbol RN7SL265P", "RN7SL266P": "Gene Symbol RN7SL266P", "RN7SL267P": "Gene Symbol RN7SL267P", "RN7SL269P": "Gene Symbol RN7SL269P", "RN7SL26P": "Gene Symbol RN7SL26P", "RN7SL271P": "Gene Symbol RN7SL271P", "RN7SL272P": "Gene Symbol RN7SL272P", "RN7SL273P": "Gene Symbol RN7SL273P", "RN7SL275P": "Gene Symbol RN7SL275P", "RN7SL278P": "Gene Symbol RN7SL278P", "RN7SL279P": "Gene Symbol RN7SL279P", "RN7SL280P": "Gene Symbol RN7SL280P", "RN7SL282P": "Gene Symbol RN7SL282P", "RN7SL283P": "Gene Symbol RN7SL283P", "RN7SL284P": "Gene Symbol RN7SL284P", "RN7SL285P": "Gene Symbol RN7SL285P", "RN7SL288P": "Gene Symbol RN7SL288P", "RN7SL28P": "Gene Symbol RN7SL28P", "RN7SL290P": "Gene Symbol RN7SL290P", "RN7SL291P": "Gene Symbol RN7SL291P", "RN7SL292P": "Gene Symbol RN7SL292P", "RN7SL294P": "Gene Symbol RN7SL294P", "RN7SL296P": "Gene Symbol RN7SL296P", "RN7SL297P": "Gene Symbol RN7SL297P", "RN7SL299P": "Gene Symbol RN7SL299P", "RN7SL3": "Gene Symbol RN7SL3", "RN7SL300P": "Gene Symbol RN7SL300P", "RN7SL302P": "Gene Symbol RN7SL302P", "RN7SL303P": "Gene Symbol RN7SL303P", "RN7SL304P": "Gene Symbol RN7SL304P", "RN7SL305P": "Gene Symbol RN7SL305P", "RN7SL306P": "Gene Symbol RN7SL306P", "RN7SL307P": "Gene Symbol RN7SL307P", "RN7SL308P": "Gene Symbol RN7SL308P", "RN7SL309P": "Gene Symbol RN7SL309P", "RN7SL30P": "Gene Symbol RN7SL30P", "RN7SL310P": "Gene Symbol RN7SL310P", "RN7SL311P": "Gene Symbol RN7SL311P", "RN7SL313P": "Gene Symbol RN7SL313P", "RN7SL314P": "Gene Symbol RN7SL314P", "RN7SL316P": "Gene Symbol RN7SL316P", "RN7SL317P": "Gene Symbol RN7SL317P", "RN7SL318P": "Gene Symbol RN7SL318P", "RN7SL319P": "Gene Symbol RN7SL319P", "RN7SL320P": "Gene Symbol RN7SL320P", "RN7SL321P": "Gene Symbol RN7SL321P", "RN7SL322P": "Gene Symbol RN7SL322P", "RN7SL323P": "Gene Symbol RN7SL323P", "RN7SL325P": "Gene Symbol RN7SL325P", "RN7SL326P": "Gene Symbol RN7SL326P", "RN7SL327P": "Gene Symbol RN7SL327P", "RN7SL328P": "Gene Symbol RN7SL328P", "RN7SL329P": "Gene Symbol RN7SL329P", "RN7SL330P": "Gene Symbol RN7SL330P", "RN7SL331P": "Gene Symbol RN7SL331P", "RN7SL332P": "Gene Symbol RN7SL332P", "RN7SL333P": "Gene Symbol RN7SL333P", "RN7SL334P": "Gene Symbol RN7SL334P", "RN7SL335P": "Gene Symbol RN7SL335P", "RN7SL336P": "Gene Symbol RN7SL336P", "RN7SL337P": "Gene Symbol RN7SL337P", "RN7SL338P": "Gene Symbol RN7SL338P", "RN7SL339P": "Gene Symbol RN7SL339P", "RN7SL33P": "Gene Symbol RN7SL33P", "RN7SL340P": "Gene Symbol RN7SL340P", "RN7SL341P": "Gene Symbol RN7SL341P", "RN7SL342P": "Gene Symbol RN7SL342P", "RN7SL343P": "Gene Symbol RN7SL343P", "RN7SL344P": "Gene Symbol RN7SL344P", "RN7SL346P": "Gene Symbol RN7SL346P", "RN7SL34P": "Gene Symbol RN7SL34P", "RN7SL350P": "Gene Symbol RN7SL350P", "RN7SL351P": "Gene Symbol RN7SL351P", "RN7SL352P": "Gene Symbol RN7SL352P", "RN7SL353P": "Gene Symbol RN7SL353P", "RN7SL356P": "Gene Symbol RN7SL356P", "RN7SL357P": "Gene Symbol RN7SL357P", "RN7SL359P": "Gene Symbol RN7SL359P", "RN7SL35P": "Gene Symbol RN7SL35P", "RN7SL361P": "Gene Symbol RN7SL361P", "RN7SL362P": "Gene Symbol RN7SL362P", "RN7SL363P": "Gene Symbol RN7SL363P", "RN7SL364P": "Gene Symbol RN7SL364P", "RN7SL366P": "Gene Symbol RN7SL366P", "RN7SL368P": "Gene Symbol RN7SL368P", "RN7SL369P": "Gene Symbol RN7SL369P", "RN7SL36P": "Gene Symbol RN7SL36P", "RN7SL370P": "Gene Symbol RN7SL370P", "RN7SL371P": "Gene Symbol RN7SL371P", "RN7SL372P": "Gene Symbol RN7SL372P", "RN7SL375P": "Gene Symbol RN7SL375P", "RN7SL376P": "Gene Symbol RN7SL376P", "RN7SL377P": "Gene Symbol RN7SL377P", "RN7SL378P": "Gene Symbol RN7SL378P", "RN7SL379P": "Gene Symbol RN7SL379P", "RN7SL37P": "Gene Symbol RN7SL37P", "RN7SL380P": "Gene Symbol RN7SL380P", "RN7SL381P": "Gene Symbol RN7SL381P", "RN7SL382P": "Gene Symbol RN7SL382P", "RN7SL383P": "Gene Symbol RN7SL383P", "RN7SL384P": "Gene Symbol RN7SL384P", "RN7SL385P": "Gene Symbol RN7SL385P", "RN7SL386P": "Gene Symbol RN7SL386P", "RN7SL387P": "Gene Symbol RN7SL387P", "RN7SL388P": "Gene Symbol RN7SL388P", "RN7SL38P": "Gene Symbol RN7SL38P", "RN7SL390P": "Gene Symbol RN7SL390P", "RN7SL391P": "Gene Symbol RN7SL391P", "RN7SL392P": "Gene Symbol RN7SL392P", "RN7SL393P": "Gene Symbol RN7SL393P", "RN7SL394P": "Gene Symbol RN7SL394P", "RN7SL395P": "Gene Symbol RN7SL395P", "RN7SL397P": "Gene Symbol RN7SL397P", "RN7SL398P": "Gene Symbol RN7SL398P", "RN7SL399P": "Gene Symbol RN7SL399P", "RN7SL39P": "Gene Symbol RN7SL39P", "RN7SL400P": "Gene Symbol RN7SL400P", "RN7SL401P": "Gene Symbol RN7SL401P", "RN7SL402P": "Gene Symbol RN7SL402P", "RN7SL403P": "Gene Symbol RN7SL403P", "RN7SL404P": "Gene Symbol RN7SL404P", "RN7SL405P": "Gene Symbol RN7SL405P", "RN7SL408P": "Gene Symbol RN7SL408P", "RN7SL40P": "Gene Symbol RN7SL40P", "RN7SL411P": "Gene Symbol RN7SL411P", "RN7SL413P": "Gene Symbol RN7SL413P", "RN7SL414P": "Gene Symbol RN7SL414P", "RN7SL415P": "Gene Symbol RN7SL415P", "RN7SL416P": "Gene Symbol RN7SL416P", "RN7SL417P": "Gene Symbol RN7SL417P", "RN7SL418P": "Gene Symbol RN7SL418P", "RN7SL419P": "Gene Symbol RN7SL419P", "RN7SL41P": "Gene Symbol RN7SL41P", "RN7SL420P": "Gene Symbol RN7SL420P", "RN7SL422P": "Gene Symbol RN7SL422P", "RN7SL423P": "Gene Symbol RN7SL423P", "RN7SL424P": "Gene Symbol RN7SL424P", "RN7SL426P": "Gene Symbol RN7SL426P", "RN7SL428P": "Gene Symbol RN7SL428P", "RN7SL429P": "Gene Symbol RN7SL429P", "RN7SL42P": "Gene Symbol RN7SL42P", "RN7SL430P": "Gene Symbol RN7SL430P", "RN7SL431P": "Gene Symbol RN7SL431P", "RN7SL432P": "Gene Symbol RN7SL432P", "RN7SL434P": "Gene Symbol RN7SL434P", "RN7SL435P": "Gene Symbol RN7SL435P", "RN7SL43P": "Gene Symbol RN7SL43P", "RN7SL440P": "Gene Symbol RN7SL440P", "RN7SL441P": "Gene Symbol RN7SL441P", "RN7SL442P": "Gene Symbol RN7SL442P", "RN7SL443P": "Gene Symbol RN7SL443P", "RN7SL444P": "Gene Symbol RN7SL444P", "RN7SL445P": "Gene Symbol RN7SL445P", "RN7SL446P": "Gene Symbol RN7SL446P", "RN7SL447P": "Gene Symbol RN7SL447P", "RN7SL448P": "Gene Symbol RN7SL448P", "RN7SL449P": "Gene Symbol RN7SL449P", "RN7SL44P": "Gene Symbol RN7SL44P", "RN7SL451P": "Gene Symbol RN7SL451P", "RN7SL452P": "Gene Symbol RN7SL452P", "RN7SL453P": "Gene Symbol RN7SL453P", "RN7SL454P": "Gene Symbol RN7SL454P", "RN7SL455P": "Gene Symbol RN7SL455P", "RN7SL456P": "Gene Symbol RN7SL456P", "RN7SL457P": "Gene Symbol RN7SL457P", "RN7SL459P": "Gene Symbol RN7SL459P", "RN7SL45P": "Gene Symbol RN7SL45P", "RN7SL460P": "Gene Symbol RN7SL460P", "RN7SL461P": "Gene Symbol RN7SL461P", "RN7SL462P": "Gene Symbol RN7SL462P", "RN7SL464P": "Gene Symbol RN7SL464P", "RN7SL465P": "Gene Symbol RN7SL465P", "RN7SL466P": "Gene Symbol RN7SL466P", "RN7SL468P": "Gene Symbol RN7SL468P", "RN7SL469P": "Gene Symbol RN7SL469P", "RN7SL470P": "Gene Symbol RN7SL470P", "RN7SL471P": "Gene Symbol RN7SL471P", "RN7SL472P": "Gene Symbol RN7SL472P", "RN7SL473P": "Gene Symbol RN7SL473P", "RN7SL474P": "Gene Symbol RN7SL474P", "RN7SL475P": "Gene Symbol RN7SL475P", "RN7SL477P": "Gene Symbol RN7SL477P", "RN7SL478P": "Gene Symbol RN7SL478P", "RN7SL479P": "Gene Symbol RN7SL479P", "RN7SL47P": "Gene Symbol RN7SL47P", "RN7SL480P": "Gene Symbol RN7SL480P", "RN7SL481P": "Gene Symbol RN7SL481P", "RN7SL482P": "Gene Symbol RN7SL482P", "RN7SL483P": "Gene Symbol RN7SL483P", "RN7SL484P": "Gene Symbol RN7SL484P", "RN7SL487P": "Gene Symbol RN7SL487P", "RN7SL488P": "Gene Symbol RN7SL488P", "RN7SL489P": "Gene Symbol RN7SL489P", "RN7SL48P": "Gene Symbol RN7SL48P", "RN7SL491P": "Gene Symbol RN7SL491P", "RN7SL492P": "Gene Symbol RN7SL492P", "RN7SL493P": "Gene Symbol RN7SL493P", "RN7SL494P": "Gene Symbol RN7SL494P", "RN7SL495P": "Gene Symbol RN7SL495P", "RN7SL496P": "Gene Symbol RN7SL496P", "RN7SL497P": "Gene Symbol RN7SL497P", "RN7SL498P": "Gene Symbol RN7SL498P", "RN7SL499P": "Gene Symbol RN7SL499P", "RN7SL49P": "Gene Symbol RN7SL49P", "RN7SL4P": "Gene Symbol RN7SL4P", "RN7SL502P": "Gene Symbol RN7SL502P", "RN7SL503P": "Gene Symbol RN7SL503P", "RN7SL504P": "Gene Symbol RN7SL504P", "RN7SL505P": "Gene Symbol RN7SL505P", "RN7SL507P": "Gene Symbol RN7SL507P", "RN7SL508P": "Gene Symbol RN7SL508P", "RN7SL509P": "Gene Symbol RN7SL509P", "RN7SL50P": "Gene Symbol RN7SL50P", "RN7SL510P": "Gene Symbol RN7SL510P", "RN7SL513P": "Gene Symbol RN7SL513P", "RN7SL515P": "Gene Symbol RN7SL515P", "RN7SL516P": "Gene Symbol RN7SL516P", "RN7SL517P": "Gene Symbol RN7SL517P", "RN7SL518P": "Gene Symbol RN7SL518P", "RN7SL519P": "Gene Symbol RN7SL519P", "RN7SL51P": "Gene Symbol RN7SL51P", "RN7SL520P": "Gene Symbol RN7SL520P", "RN7SL521P": "Gene Symbol RN7SL521P", "RN7SL523P": "Gene Symbol RN7SL523P", "RN7SL524P": "Gene Symbol RN7SL524P", "RN7SL525P": "Gene Symbol RN7SL525P", "RN7SL526P": "Gene Symbol RN7SL526P", "RN7SL52P": "Gene Symbol RN7SL52P", "RN7SL530P": "Gene Symbol RN7SL530P", "RN7SL531P": "Gene Symbol RN7SL531P", "RN7SL535P": "Gene Symbol RN7SL535P", "RN7SL536P": "Gene Symbol RN7SL536P", "RN7SL538P": "Gene Symbol RN7SL538P", "RN7SL539P": "Gene Symbol RN7SL539P", "RN7SL541P": "Gene Symbol RN7SL541P", "RN7SL542P": "Gene Symbol RN7SL542P", "RN7SL543P": "Gene Symbol RN7SL543P", "RN7SL544P": "Gene Symbol RN7SL544P", "RN7SL545P": "Gene Symbol RN7SL545P", "RN7SL546P": "Gene Symbol RN7SL546P", "RN7SL547P": "Gene Symbol RN7SL547P", "RN7SL549P": "Gene Symbol RN7SL549P", "RN7SL551P": "Gene Symbol RN7SL551P", "RN7SL552P": "Gene Symbol RN7SL552P", "RN7SL553P": "Gene Symbol RN7SL553P", "RN7SL554P": "Gene Symbol RN7SL554P", "RN7SL555P": "Gene Symbol RN7SL555P", "RN7SL556P": "Gene Symbol RN7SL556P", "RN7SL557P": "Gene Symbol RN7SL557P", "RN7SL558P": "Gene Symbol RN7SL558P", "RN7SL559P": "Gene Symbol RN7SL559P", "RN7SL55P": "Gene Symbol RN7SL55P", "RN7SL560P": "Gene Symbol RN7SL560P", "RN7SL561P": "Gene Symbol RN7SL561P", "RN7SL563P": "Gene Symbol RN7SL563P", "RN7SL564P": "Gene Symbol RN7SL564P", "RN7SL565P": "Gene Symbol RN7SL565P", "RN7SL566P": "Gene Symbol RN7SL566P", "RN7SL567P": "Gene Symbol RN7SL567P", "RN7SL568P": "Gene Symbol RN7SL568P", "RN7SL569P": "Gene Symbol RN7SL569P", "RN7SL570P": "Gene Symbol RN7SL570P", "RN7SL571P": "Gene Symbol RN7SL571P", "RN7SL574P": "Gene Symbol RN7SL574P", "RN7SL575P": "Gene Symbol RN7SL575P", "RN7SL577P": "Gene Symbol RN7SL577P", "RN7SL578P": "Gene Symbol RN7SL578P", "RN7SL57P": "Gene Symbol RN7SL57P", "RN7SL580P": "Gene Symbol RN7SL580P", "RN7SL581P": "Gene Symbol RN7SL581P", "RN7SL582P": "Gene Symbol RN7SL582P", "RN7SL583P": "Gene Symbol RN7SL583P", "RN7SL584P": "Gene Symbol RN7SL584P", "RN7SL585P": "Gene Symbol RN7SL585P", "RN7SL586P": "Gene Symbol RN7SL586P", "RN7SL587P": "Gene Symbol RN7SL587P", "RN7SL589P": "Gene Symbol RN7SL589P", "RN7SL58P": "Gene Symbol RN7SL58P", "RN7SL591P": "Gene Symbol RN7SL591P", "RN7SL592P": "Gene Symbol RN7SL592P", "RN7SL594P": "Gene Symbol RN7SL594P", "RN7SL596P": "Gene Symbol RN7SL596P", "RN7SL597P": "Gene Symbol RN7SL597P", "RN7SL598P": "Gene Symbol RN7SL598P", "RN7SL600P": "Gene Symbol RN7SL600P", "RN7SL601P": "Gene Symbol RN7SL601P", "RN7SL602P": "Gene Symbol RN7SL602P", "RN7SL604P": "Gene Symbol RN7SL604P", "RN7SL605P": "Gene Symbol RN7SL605P", "RN7SL606P": "Gene Symbol RN7SL606P", "RN7SL607P": "Gene Symbol RN7SL607P", "RN7SL608P": "Gene Symbol RN7SL608P", "RN7SL60P": "Gene Symbol RN7SL60P", "RN7SL610P": "Gene Symbol RN7SL610P", "RN7SL612P": "Gene Symbol RN7SL612P", "RN7SL614P": "Gene Symbol RN7SL614P", "RN7SL615P": "Gene Symbol RN7SL615P", "RN7SL616P": "Gene Symbol RN7SL616P", "RN7SL618P": "Gene Symbol RN7SL618P", "RN7SL620P": "Gene Symbol RN7SL620P", "RN7SL621P": "Gene Symbol RN7SL621P", "RN7SL622P": "Gene Symbol RN7SL622P", "RN7SL623P": "Gene Symbol RN7SL623P", "RN7SL624P": "Gene Symbol RN7SL624P", "RN7SL625P": "Gene Symbol RN7SL625P", "RN7SL627P": "Gene Symbol RN7SL627P", "RN7SL629P": "Gene Symbol RN7SL629P", "RN7SL62P": "Gene Symbol RN7SL62P", "RN7SL630P": "Gene Symbol RN7SL630P", "RN7SL632P": "Gene Symbol RN7SL632P", "RN7SL633P": "Gene Symbol RN7SL633P", "RN7SL634P": "Gene Symbol RN7SL634P", "RN7SL635P": "Gene Symbol RN7SL635P", "RN7SL636P": "Gene Symbol RN7SL636P", "RN7SL638P": "Gene Symbol RN7SL638P", "RN7SL63P": "Gene Symbol RN7SL63P", "RN7SL640P": "Gene Symbol RN7SL640P", "RN7SL643P": "Gene Symbol RN7SL643P", "RN7SL644P": "Gene Symbol RN7SL644P", "RN7SL645P": "Gene Symbol RN7SL645P", "RN7SL646P": "Gene Symbol RN7SL646P", "RN7SL647P": "Gene Symbol RN7SL647P", "RN7SL648P": "Gene Symbol RN7SL648P", "RN7SL649P": "Gene Symbol RN7SL649P", "RN7SL650P": "Gene Symbol RN7SL650P", "RN7SL652P": "Gene Symbol RN7SL652P", "RN7SL653P": "Gene Symbol RN7SL653P", "RN7SL654P": "Gene Symbol RN7SL654P", "RN7SL655P": "Gene Symbol RN7SL655P", "RN7SL656P": "Gene Symbol RN7SL656P", "RN7SL657P": "Gene Symbol RN7SL657P", "RN7SL658P": "Gene Symbol RN7SL658P", "RN7SL659P": "Gene Symbol RN7SL659P", "RN7SL65P": "Gene Symbol RN7SL65P", "RN7SL660P": "Gene Symbol RN7SL660P", "RN7SL663P": "Gene Symbol RN7SL663P", "RN7SL664P": "Gene Symbol RN7SL664P", "RN7SL665P": "Gene Symbol RN7SL665P", "RN7SL666P": "Gene Symbol RN7SL666P", "RN7SL668P": "Gene Symbol RN7SL668P", "RN7SL66P": "Gene Symbol RN7SL66P", "RN7SL670P": "Gene Symbol RN7SL670P", "RN7SL672P": "Gene Symbol RN7SL672P", "RN7SL673P": "Gene Symbol RN7SL673P", "RN7SL674P": "Gene Symbol RN7SL674P", "RN7SL675P": "Gene Symbol RN7SL675P", "RN7SL677P": "Gene Symbol RN7SL677P", "RN7SL678P": "Gene Symbol RN7SL678P", "RN7SL679P": "Gene Symbol RN7SL679P", "RN7SL67P": "Gene Symbol RN7SL67P", "RN7SL680P": "Gene Symbol RN7SL680P", "RN7SL681P": "Gene Symbol RN7SL681P", "RN7SL683P": "Gene Symbol RN7SL683P", "RN7SL684P": "Gene Symbol RN7SL684P", "RN7SL685P": "Gene Symbol RN7SL685P", "RN7SL687P": "Gene Symbol RN7SL687P", "RN7SL688P": "Gene Symbol RN7SL688P", "RN7SL689P": "Gene Symbol RN7SL689P", "RN7SL68P": "Gene Symbol RN7SL68P", "RN7SL690P": "Gene Symbol RN7SL690P", "RN7SL691P": "Gene Symbol RN7SL691P", "RN7SL692P": "Gene Symbol RN7SL692P", "RN7SL693P": "Gene Symbol RN7SL693P", "RN7SL697P": "Gene Symbol RN7SL697P", "RN7SL698P": "Gene Symbol RN7SL698P", "RN7SL69P": "Gene Symbol RN7SL69P", "RN7SL700P": "Gene Symbol RN7SL700P", "RN7SL702P": "Gene Symbol RN7SL702P", "RN7SL703P": "Gene Symbol RN7SL703P", "RN7SL704P": "Gene Symbol RN7SL704P", "RN7SL705P": "Gene Symbol RN7SL705P", "RN7SL706P": "Gene Symbol RN7SL706P", "RN7SL708P": "Gene Symbol RN7SL708P", "RN7SL709P": "Gene Symbol RN7SL709P", "RN7SL70P": "Gene Symbol RN7SL70P", "RN7SL711P": "Gene Symbol RN7SL711P", "RN7SL712P": "Gene Symbol RN7SL712P", "RN7SL713P": "Gene Symbol RN7SL713P", "RN7SL714P": "Gene Symbol RN7SL714P", "RN7SL715P": "Gene Symbol RN7SL715P", "RN7SL716P": "Gene Symbol RN7SL716P", "RN7SL717P": "Gene Symbol RN7SL717P", "RN7SL718P": "Gene Symbol RN7SL718P", "RN7SL719P": "Gene Symbol RN7SL719P", "RN7SL720P": "Gene Symbol RN7SL720P", "RN7SL722P": "Gene Symbol RN7SL722P", "RN7SL724P": "Gene Symbol RN7SL724P", "RN7SL725P": "Gene Symbol RN7SL725P", "RN7SL726P": "Gene Symbol RN7SL726P", "RN7SL727P": "Gene Symbol RN7SL727P", "RN7SL728P": "Gene Symbol RN7SL728P", "RN7SL72P": "Gene Symbol RN7SL72P", "RN7SL731P": "Gene Symbol RN7SL731P", "RN7SL732P": "Gene Symbol RN7SL732P", "RN7SL733P": "Gene Symbol RN7SL733P", "RN7SL734P": "Gene Symbol RN7SL734P", "RN7SL735P": "Gene Symbol RN7SL735P", "RN7SL736P": "Gene Symbol RN7SL736P", "RN7SL737P": "Gene Symbol RN7SL737P", "RN7SL738P": "Gene Symbol RN7SL738P", "RN7SL73P": "Gene Symbol RN7SL73P", "RN7SL740P": "Gene Symbol RN7SL740P", "RN7SL741P": "Gene Symbol RN7SL741P", "RN7SL743P": "Gene Symbol RN7SL743P", "RN7SL744P": "Gene Symbol RN7SL744P", "RN7SL745P": "Gene Symbol RN7SL745P", "RN7SL748P": "Gene Symbol RN7SL748P", "RN7SL749P": "Gene Symbol RN7SL749P", "RN7SL74P": "Gene Symbol RN7SL74P", "RN7SL750P": "Gene Symbol RN7SL750P", "RN7SL751P": "Gene Symbol RN7SL751P", "RN7SL752P": "Gene Symbol RN7SL752P", "RN7SL753P": "Gene Symbol RN7SL753P", "RN7SL754P": "Gene Symbol RN7SL754P", "RN7SL756P": "Gene Symbol RN7SL756P", "RN7SL757P": "Gene Symbol RN7SL757P", "RN7SL759P": "Gene Symbol RN7SL759P", "RN7SL75P": "Gene Symbol RN7SL75P", "RN7SL760P": "Gene Symbol RN7SL760P", "RN7SL761P": "Gene Symbol RN7SL761P", "RN7SL762P": "Gene Symbol RN7SL762P", "RN7SL763P": "Gene Symbol RN7SL763P", "RN7SL764P": "Gene Symbol RN7SL764P", "RN7SL766P": "Gene Symbol RN7SL766P", "RN7SL769P": "Gene Symbol RN7SL769P", "RN7SL76P": "Gene Symbol RN7SL76P", "RN7SL771P": "Gene Symbol RN7SL771P", "RN7SL774P": "Gene Symbol RN7SL774P", "RN7SL775P": "Gene Symbol RN7SL775P", "RN7SL776P": "Gene Symbol RN7SL776P", "RN7SL778P": "Gene Symbol RN7SL778P", "RN7SL77P": "Gene Symbol RN7SL77P", "RN7SL782P": "Gene Symbol RN7SL782P", "RN7SL783P": "Gene Symbol RN7SL783P", "RN7SL784P": "Gene Symbol RN7SL784P", "RN7SL785P": "Gene Symbol RN7SL785P", "RN7SL786P": "Gene Symbol RN7SL786P", "RN7SL787P": "Gene Symbol RN7SL787P", "RN7SL788P": "Gene Symbol RN7SL788P", "RN7SL789P": "Gene Symbol RN7SL789P", "RN7SL78P": "Gene Symbol RN7SL78P", "RN7SL790P": "Gene Symbol RN7SL790P", "RN7SL791P": "Gene Symbol RN7SL791P", "RN7SL792P": "Gene Symbol RN7SL792P", "RN7SL793P": "Gene Symbol RN7SL793P", "RN7SL794P": "Gene Symbol RN7SL794P", "RN7SL795P": "Gene Symbol RN7SL795P", "RN7SL796P": "Gene Symbol RN7SL796P", "RN7SL797P": "Gene Symbol RN7SL797P", "RN7SL798P": "Gene Symbol RN7SL798P", "RN7SL799P": "Gene Symbol RN7SL799P", "RN7SL79P": "Gene Symbol RN7SL79P", "RN7SL7P": "Gene Symbol RN7SL7P", "RN7SL800P": "Gene Symbol RN7SL800P", "RN7SL801P": "Gene Symbol RN7SL801P", "RN7SL802P": "Gene Symbol RN7SL802P", "RN7SL803P": "Gene Symbol RN7SL803P", "RN7SL804P": "Gene Symbol RN7SL804P", "RN7SL806P": "Gene Symbol RN7SL806P", "RN7SL807P": "Gene Symbol RN7SL807P", "RN7SL808P": "Gene Symbol RN7SL808P", "RN7SL809P": "Gene Symbol RN7SL809P", "RN7SL810P": "Gene Symbol RN7SL810P", "RN7SL811P": "Gene Symbol RN7SL811P", "RN7SL812P": "Gene Symbol RN7SL812P", "RN7SL813P": "Gene Symbol RN7SL813P", "RN7SL814P": "Gene Symbol RN7SL814P", "RN7SL815P": "Gene Symbol RN7SL815P", "RN7SL817P": "Gene Symbol RN7SL817P", "RN7SL818P": "Gene Symbol RN7SL818P", "RN7SL819P": "Gene Symbol RN7SL819P", "RN7SL81P": "Gene Symbol RN7SL81P", "RN7SL820P": "Gene Symbol RN7SL820P", "RN7SL822P": "Gene Symbol RN7SL822P", "RN7SL823P": "Gene Symbol RN7SL823P", "RN7SL824P": "Gene Symbol RN7SL824P", "RN7SL825P": "Gene Symbol RN7SL825P", "RN7SL826P": "Gene Symbol RN7SL826P", "RN7SL827P": "Gene Symbol RN7SL827P", "RN7SL828P": "Gene Symbol RN7SL828P", "RN7SL82P": "Gene Symbol RN7SL82P", "RN7SL831P": "Gene Symbol RN7SL831P", "RN7SL833P": "Gene Symbol RN7SL833P", "RN7SL834P": "Gene Symbol RN7SL834P", "RN7SL835P": "Gene Symbol RN7SL835P", "RN7SL836P": "Gene Symbol RN7SL836P", "RN7SL837P": "Gene Symbol RN7SL837P", "RN7SL838P": "Gene Symbol RN7SL838P", "RN7SL83P": "Gene Symbol RN7SL83P", "RN7SL840P": "Gene Symbol RN7SL840P", "RN7SL841P": "Gene Symbol RN7SL841P", "RN7SL842P": "Gene Symbol RN7SL842P", "RN7SL843P": "Gene Symbol RN7SL843P", "RN7SL845P": "Gene Symbol RN7SL845P", "RN7SL846P": "Gene Symbol RN7SL846P", "RN7SL847P": "Gene Symbol RN7SL847P", "RN7SL849P": "Gene Symbol RN7SL849P", "RN7SL850P": "Gene Symbol RN7SL850P", "RN7SL851P": "Gene Symbol RN7SL851P", "RN7SL853P": "Gene Symbol RN7SL853P", "RN7SL854P": "Gene Symbol RN7SL854P", "RN7SL856P": "Gene Symbol RN7SL856P", "RN7SL860P": "Gene Symbol RN7SL860P", "RN7SL861P": "Gene Symbol RN7SL861P", "RN7SL862P": "Gene Symbol RN7SL862P", "RN7SL863P": "Gene Symbol RN7SL863P", "RN7SL864P": "Gene Symbol RN7SL864P", "RN7SL865P": "Gene Symbol RN7SL865P", "RN7SL868P": "Gene Symbol RN7SL868P", "RN7SL869P": "Gene Symbol RN7SL869P", "RN7SL870P": "Gene Symbol RN7SL870P", "RN7SL87P": "Gene Symbol RN7SL87P", "RN7SL88P": "Gene Symbol RN7SL88P", "RN7SL89P": "Gene Symbol RN7SL89P", "RN7SL91P": "Gene Symbol RN7SL91P", "RN7SL93P": "Gene Symbol RN7SL93P", "RN7SL96P": "Gene Symbol RN7SL96P", "RN7SL97P": "Gene Symbol RN7SL97P", "RN7SL98P": "Gene Symbol RN7SL98P", "RNA5-8SN1": "Gene Symbol RNA5-8SN1 45S ribosomal DNA (rDNA) arrays, or clusters, are present on human chromosomes 13, 14, 15, 21 and 22, designated RNR1 through RNR5, respectively. Each cluster consists of multiple 45S rDNA repeat units, that vary in number among individuals and chromosomes, with total diploid copy number estimates ranging from 60 to >800 repeat units in a human genome. The 45S rDNA repeat unit encodes a 45S rRNA precursor, transcribed by RNA polymerase I, which is processed to form the 18S, 5.8S and 28S rRNAs. Gene and RefSeq, in collaboration with HGNC, currently describe one 45S rDNA cluster, and one set of 45S precursor and product rRNAs, for each of the five human chromosomes to which these loci are localized. This gene is a representative copy of the 5.8S ribosomal RNA on chromosome 21.", "RNA5-8SN2": "Gene Symbol RNA5-8SN2 45S ribosomal DNA (rDNA) arrays, or clusters, are present on human chromosomes 13, 14, 15, 21 and 22, designated RNR1 through RNR5, respectively. Each cluster consists of multiple 45S rDNA repeat units that vary in number among individuals and chromosomes, with total diploid copy number estimates ranging from 60 to >800 repeat units in a human genome. The 45S rDNA repeat unit encodes a 45S rRNA precursor, transcribed by RNA polymerase I, which is processed to form the 18S, 5.8S and 28S rRNAs. This gene represents a copy of the 5.8S ribosomal RNA on chromosome 21.", "RNA5-8SN3": "Gene Symbol RNA5-8SN3 45S ribosomal DNA (rDNA) arrays, or clusters, are present on human chromosomes 13, 14, 15, 21 and 22, designated RNR1 through RNR5, respectively. Each cluster consists of multiple 45S rDNA repeat units that vary in number among individuals and chromosomes, with total diploid copy number estimates ranging from 60 to >800 repeat units in a human genome. The 45S rDNA repeat unit encodes a 45S rRNA precursor, transcribed by RNA polymerase I, which is processed to form the 18S, 5.8S and 28S rRNAs. This gene represents a copy of the 5.8S ribosomal RNA on chromosome 21.", "RNA5-8SN4": "Gene Symbol RNA5-8SN4 45S ribosomal DNA (rDNA) arrays, or clusters, are present on human chromosomes 13, 14, 15, 21 and 22, designated RNR1 through RNR5, respectively. Each cluster consists of multiple 45S rDNA repeat units that vary in number among individuals and chromosomes, with total diploid copy number estimates ranging from 60 to >800 repeat units in a human genome. The 45S rDNA repeat unit encodes a 45S rRNA precursor, transcribed by RNA polymerase I, which is processed to form the 18S, 5.8S and 28S rRNAs. This gene is a representative copy of the 5.8S ribosomal RNA on chromosome 22.", "RNA5-8SN5": "Gene Symbol RNA5-8SN5 45S ribosomal DNA (rDNA) arrays, or clusters, are present on human chromosomes 13, 14, 15, 21 and 22, designated RNR1 through RNR5, respectively. Each cluster consists of multiple 45S rDNA repeat units that vary in number among individuals and chromosomes, with total diploid copy number estimates ranging from 60 to >800 repeat units in a human genome. The 45S rDNA repeat unit encodes a 45S rRNA precursor, transcribed by RNA polymerase I, which is processed to form the 18S, 5.8S and 28S rRNAs. This gene is a representative copy of the 5.8S ribosomal RNA whose chromosomal location is unknown.", "RNA5-8SP2": "Gene Symbol RNA5-8SP2", "RNA5-8SP4": "Gene Symbol RNA5-8SP4", "RNA5-8SP5": "Gene Symbol RNA5-8SP5", "RNA5-8SP6": "Gene Symbol RNA5-8SP6", "RNA5-8SP7": "Gene Symbol RNA5-8SP7", "RNA5S1": "Gene Symbol RNA5S1", "RNA5S10": "Gene Symbol RNA5S10", "RNA5S11": "Gene Symbol RNA5S11", "RNA5S12": "Gene Symbol RNA5S12", "RNA5S13": "Gene Symbol RNA5S13", "RNA5S14": "Gene Symbol RNA5S14", "RNA5S15": "Gene Symbol RNA5S15", "RNA5S16": "Gene Symbol RNA5S16", "RNA5S17": "Gene Symbol RNA5S17", "RNA5S2": "Gene Symbol RNA5S2", "RNA5S3": "Gene Symbol RNA5S3", "RNA5S4": "Gene Symbol RNA5S4", "RNA5S5": "Gene Symbol RNA5S5", "RNA5S6": "Gene Symbol RNA5S6", "RNA5S7": "Gene Symbol RNA5S7", "RNA5S8": "Gene Symbol RNA5S8", "RNA5S9": "Gene Symbol RNA5S9", "RNA5SP100": "Gene Symbol RNA5SP100", "RNA5SP101": "Gene Symbol RNA5SP101", "RNA5SP102": "Gene Symbol RNA5SP102", "RNA5SP103": "Gene Symbol RNA5SP103", "RNA5SP104": "Gene Symbol RNA5SP104", "RNA5SP105": "Gene Symbol RNA5SP105", "RNA5SP106": "Gene Symbol RNA5SP106", "RNA5SP107": "Gene Symbol RNA5SP107", "RNA5SP108": "Gene Symbol RNA5SP108", "RNA5SP109": "Gene Symbol RNA5SP109", "RNA5SP110": "Gene Symbol RNA5SP110", "RNA5SP111": "Gene Symbol RNA5SP111", "RNA5SP112": "Gene Symbol RNA5SP112", "RNA5SP113": "Gene Symbol RNA5SP113", "RNA5SP114": "Gene Symbol RNA5SP114", "RNA5SP115": "Gene Symbol RNA5SP115", "RNA5SP116": "Gene Symbol RNA5SP116", "RNA5SP117": "Gene Symbol RNA5SP117", "RNA5SP118": "Gene Symbol RNA5SP118", "RNA5SP119": "Gene Symbol RNA5SP119", "RNA5SP120": "Gene Symbol RNA5SP120", "RNA5SP121": "Gene Symbol RNA5SP121", "RNA5SP122": "Gene Symbol RNA5SP122", "RNA5SP123": "Gene Symbol RNA5SP123", "RNA5SP124": "Gene Symbol RNA5SP124", "RNA5SP125": "Gene Symbol RNA5SP125", "RNA5SP126": "Gene Symbol RNA5SP126", "RNA5SP127": "Gene Symbol RNA5SP127", "RNA5SP128": "Gene Symbol RNA5SP128", "RNA5SP129": "Gene Symbol RNA5SP129", "RNA5SP130": "Gene Symbol RNA5SP130", "RNA5SP131": "Gene Symbol RNA5SP131", "RNA5SP132": "Gene Symbol RNA5SP132", "RNA5SP133": "Gene Symbol RNA5SP133", "RNA5SP134": "Gene Symbol RNA5SP134", "RNA5SP135": "Gene Symbol RNA5SP135", "RNA5SP137": "Gene Symbol RNA5SP137", "RNA5SP138": "Gene Symbol RNA5SP138", "RNA5SP139": "Gene Symbol RNA5SP139", "RNA5SP140": "Gene Symbol RNA5SP140", "RNA5SP141": "Gene Symbol RNA5SP141", "RNA5SP142": "Gene Symbol RNA5SP142", "RNA5SP143": "Gene Symbol RNA5SP143", "RNA5SP144": "Gene Symbol RNA5SP144", "RNA5SP145": "Gene Symbol RNA5SP145", "RNA5SP146": "Gene Symbol RNA5SP146", "RNA5SP147": "Gene Symbol RNA5SP147", "RNA5SP148": "Gene Symbol RNA5SP148", "RNA5SP149": "Gene Symbol RNA5SP149", "RNA5SP150": "Gene Symbol RNA5SP150", "RNA5SP151": "Gene Symbol RNA5SP151", "RNA5SP152": "Gene Symbol RNA5SP152", "RNA5SP153": "Gene Symbol RNA5SP153", "RNA5SP154": "Gene Symbol RNA5SP154", "RNA5SP155": "Gene Symbol RNA5SP155", "RNA5SP156": "Gene Symbol RNA5SP156", "RNA5SP157": "Gene Symbol RNA5SP157", "RNA5SP158": "Gene Symbol RNA5SP158", "RNA5SP159": "Gene Symbol RNA5SP159", "RNA5SP160": "Gene Symbol RNA5SP160", "RNA5SP161": "Gene Symbol RNA5SP161", "RNA5SP162": "Gene Symbol RNA5SP162", "RNA5SP163": "Gene Symbol RNA5SP163", "RNA5SP164": "Gene Symbol RNA5SP164", "RNA5SP165": "Gene Symbol RNA5SP165", "RNA5SP166": "Gene Symbol RNA5SP166", "RNA5SP167": "Gene Symbol RNA5SP167", "RNA5SP168": "Gene Symbol RNA5SP168", "RNA5SP169": "Gene Symbol RNA5SP169", "RNA5SP170": "Gene Symbol RNA5SP170", "RNA5SP171": "Gene Symbol RNA5SP171", "RNA5SP173": "Gene Symbol RNA5SP173", "RNA5SP176": "Gene Symbol RNA5SP176", "RNA5SP177": "Gene Symbol RNA5SP177", "RNA5SP178": "Gene Symbol RNA5SP178", "RNA5SP179": "Gene Symbol RNA5SP179", "RNA5SP180": "Gene Symbol RNA5SP180", "RNA5SP181": "Gene Symbol RNA5SP181", "RNA5SP182": "Gene Symbol RNA5SP182", "RNA5SP183": "Gene Symbol RNA5SP183", "RNA5SP184": "Gene Symbol RNA5SP184", "RNA5SP185": "Gene Symbol RNA5SP185", "RNA5SP186": "Gene Symbol RNA5SP186", "RNA5SP187": "Gene Symbol RNA5SP187", "RNA5SP189": "Gene Symbol RNA5SP189", "RNA5SP19": "Gene Symbol RNA5SP19", "RNA5SP190": "Gene Symbol RNA5SP190", "RNA5SP191": "Gene Symbol RNA5SP191", "RNA5SP192": "Gene Symbol RNA5SP192", "RNA5SP193": "Gene Symbol RNA5SP193", "RNA5SP194": "Gene Symbol RNA5SP194", "RNA5SP195": "Gene Symbol RNA5SP195", "RNA5SP196": "Gene Symbol RNA5SP196", "RNA5SP197": "Gene Symbol RNA5SP197", "RNA5SP198": "Gene Symbol RNA5SP198", "RNA5SP199": "Gene Symbol RNA5SP199", "RNA5SP20": "Gene Symbol RNA5SP20", "RNA5SP200": "Gene Symbol RNA5SP200", "RNA5SP201": "Gene Symbol RNA5SP201", "RNA5SP202": "Gene Symbol RNA5SP202", "RNA5SP203": "Gene Symbol RNA5SP203", "RNA5SP204": "Gene Symbol RNA5SP204", "RNA5SP205": "Gene Symbol RNA5SP205", "RNA5SP206": "Gene Symbol RNA5SP206", "RNA5SP207": "Gene Symbol RNA5SP207", "RNA5SP208": "Gene Symbol RNA5SP208", "RNA5SP209": "Gene Symbol RNA5SP209", "RNA5SP21": "Gene Symbol RNA5SP21", "RNA5SP210": "Gene Symbol RNA5SP210", "RNA5SP211": "Gene Symbol RNA5SP211", "RNA5SP212": "Gene Symbol RNA5SP212", "RNA5SP213": "Gene Symbol RNA5SP213", "RNA5SP214": "Gene Symbol RNA5SP214", "RNA5SP215": "Gene Symbol RNA5SP215", "RNA5SP216": "Gene Symbol RNA5SP216", "RNA5SP217": "Gene Symbol RNA5SP217", "RNA5SP218": "Gene Symbol RNA5SP218", "RNA5SP219": "Gene Symbol RNA5SP219", "RNA5SP22": "Gene Symbol RNA5SP22", "RNA5SP220": "Gene Symbol RNA5SP220", "RNA5SP221": "Gene Symbol RNA5SP221", "RNA5SP222": "Gene Symbol RNA5SP222", "RNA5SP223": "Gene Symbol RNA5SP223", "RNA5SP224": "Gene Symbol RNA5SP224", "RNA5SP225": "Gene Symbol RNA5SP225", "RNA5SP227": "Gene Symbol RNA5SP227", "RNA5SP228": "Gene Symbol RNA5SP228", "RNA5SP229": "Gene Symbol RNA5SP229", "RNA5SP23": "Gene Symbol RNA5SP23", "RNA5SP230": "Gene Symbol RNA5SP230", "RNA5SP231": "Gene Symbol RNA5SP231", "RNA5SP232": "Gene Symbol RNA5SP232", "RNA5SP233": "Gene Symbol RNA5SP233", "RNA5SP234": "Gene Symbol RNA5SP234", "RNA5SP235": "Gene Symbol RNA5SP235", "RNA5SP236": "Gene Symbol RNA5SP236", "RNA5SP237": "Gene Symbol RNA5SP237", "RNA5SP238": "Gene Symbol RNA5SP238", "RNA5SP239": "Gene Symbol RNA5SP239", "RNA5SP24": "Gene Symbol RNA5SP24", "RNA5SP240": "Gene Symbol RNA5SP240", "RNA5SP241": "Gene Symbol RNA5SP241", "RNA5SP242": "Gene Symbol RNA5SP242", "RNA5SP243": "Gene Symbol RNA5SP243", "RNA5SP244": "Gene Symbol RNA5SP244", "RNA5SP245": "Gene Symbol RNA5SP245", "RNA5SP246": "Gene Symbol RNA5SP246", "RNA5SP247": "Gene Symbol RNA5SP247", "RNA5SP248": "Gene Symbol RNA5SP248", "RNA5SP249": "Gene Symbol RNA5SP249", "RNA5SP25": "Gene Symbol RNA5SP25", "RNA5SP251": "Gene Symbol RNA5SP251", "RNA5SP253": "Gene Symbol RNA5SP253", "RNA5SP254": "Gene Symbol RNA5SP254", "RNA5SP255": "Gene Symbol RNA5SP255", "RNA5SP256": "Gene Symbol RNA5SP256", "RNA5SP257": "Gene Symbol RNA5SP257", "RNA5SP258": "Gene Symbol RNA5SP258", "RNA5SP259": "Gene Symbol RNA5SP259", "RNA5SP26": "Gene Symbol RNA5SP26", "RNA5SP260": "Gene Symbol RNA5SP260", "RNA5SP261": "Gene Symbol RNA5SP261", "RNA5SP262": "Gene Symbol RNA5SP262", "RNA5SP263": "Gene Symbol RNA5SP263", "RNA5SP264": "Gene Symbol RNA5SP264", "RNA5SP265": "Gene Symbol RNA5SP265", "RNA5SP267": "Gene Symbol RNA5SP267", "RNA5SP268": "Gene Symbol RNA5SP268", "RNA5SP269": "Gene Symbol RNA5SP269", "RNA5SP27": "Gene Symbol RNA5SP27", "RNA5SP270": "Gene Symbol RNA5SP270", "RNA5SP271": "Gene Symbol RNA5SP271", "RNA5SP272": "Gene Symbol RNA5SP272", "RNA5SP273": "Gene Symbol RNA5SP273", "RNA5SP274": "Gene Symbol RNA5SP274", "RNA5SP275": "Gene Symbol RNA5SP275", "RNA5SP276": "Gene Symbol RNA5SP276", "RNA5SP277": "Gene Symbol RNA5SP277", "RNA5SP278": "Gene Symbol RNA5SP278", "RNA5SP279": "Gene Symbol RNA5SP279", "RNA5SP28": "Gene Symbol RNA5SP28", "RNA5SP280": "Gene Symbol RNA5SP280", "RNA5SP281": "Gene Symbol RNA5SP281", "RNA5SP282": "Gene Symbol RNA5SP282", "RNA5SP283": "Gene Symbol RNA5SP283", "RNA5SP284": "Gene Symbol RNA5SP284", "RNA5SP285": "Gene Symbol RNA5SP285", "RNA5SP286": "Gene Symbol RNA5SP286", "RNA5SP287": "Gene Symbol RNA5SP287", "RNA5SP288": "Gene Symbol RNA5SP288", "RNA5SP289": "Gene Symbol RNA5SP289", "RNA5SP29": "Gene Symbol RNA5SP29", "RNA5SP290": "Gene Symbol RNA5SP290", "RNA5SP291": "Gene Symbol RNA5SP291", "RNA5SP292": "Gene Symbol RNA5SP292", "RNA5SP293": "Gene Symbol RNA5SP293", "RNA5SP294": "Gene Symbol RNA5SP294", "RNA5SP295": "Gene Symbol RNA5SP295", "RNA5SP296": "Gene Symbol RNA5SP296", "RNA5SP297": "Gene Symbol RNA5SP297", "RNA5SP298": "Gene Symbol RNA5SP298", "RNA5SP299": "Gene Symbol RNA5SP299", "RNA5SP30": "Gene Symbol RNA5SP30", "RNA5SP300": "Gene Symbol RNA5SP300", "RNA5SP301": "Gene Symbol RNA5SP301", "RNA5SP302": "Gene Symbol RNA5SP302", "RNA5SP303": "Gene Symbol RNA5SP303", "RNA5SP304": "Gene Symbol RNA5SP304", "RNA5SP305": "Gene Symbol RNA5SP305", "RNA5SP306": "Gene Symbol RNA5SP306", "RNA5SP307": "Gene Symbol RNA5SP307", "RNA5SP308": "Gene Symbol RNA5SP308", "RNA5SP309": "Gene Symbol RNA5SP309", "RNA5SP31": "Gene Symbol RNA5SP31", "RNA5SP310": "Gene Symbol RNA5SP310", "RNA5SP311": "Gene Symbol RNA5SP311", "RNA5SP312": "Gene Symbol RNA5SP312", "RNA5SP315": "Gene Symbol RNA5SP315", "RNA5SP317": "Gene Symbol RNA5SP317", "RNA5SP318": "Gene Symbol RNA5SP318", "RNA5SP319": "Gene Symbol RNA5SP319", "RNA5SP320": "Gene Symbol RNA5SP320", "RNA5SP321": "Gene Symbol RNA5SP321", "RNA5SP322": "Gene Symbol RNA5SP322", "RNA5SP323": "Gene Symbol RNA5SP323", "RNA5SP324": "Gene Symbol RNA5SP324", "RNA5SP325": "Gene Symbol RNA5SP325", "RNA5SP326": "Gene Symbol RNA5SP326", "RNA5SP327": "Gene Symbol RNA5SP327", "RNA5SP328": "Gene Symbol RNA5SP328", "RNA5SP329": "Gene Symbol RNA5SP329", "RNA5SP33": "Gene Symbol RNA5SP33", "RNA5SP330": "Gene Symbol RNA5SP330", "RNA5SP331": "Gene Symbol RNA5SP331", "RNA5SP332": "Gene Symbol RNA5SP332", "RNA5SP333": "Gene Symbol RNA5SP333", "RNA5SP335": "Gene Symbol RNA5SP335", "RNA5SP336": "Gene Symbol RNA5SP336", "RNA5SP337": "Gene Symbol RNA5SP337", "RNA5SP338": "Gene Symbol RNA5SP338", "RNA5SP339": "Gene Symbol RNA5SP339", "RNA5SP34": "Gene Symbol RNA5SP34", "RNA5SP341": "Gene Symbol RNA5SP341", "RNA5SP342": "Gene Symbol RNA5SP342", "RNA5SP343": "Gene Symbol RNA5SP343", "RNA5SP344": "Gene Symbol RNA5SP344", "RNA5SP345": "Gene Symbol RNA5SP345", "RNA5SP346": "Gene Symbol RNA5SP346", "RNA5SP347": "Gene Symbol RNA5SP347", "RNA5SP349": "Gene Symbol RNA5SP349", "RNA5SP35": "Gene Symbol RNA5SP35", "RNA5SP350": "Gene Symbol RNA5SP350", "RNA5SP351": "Gene Symbol RNA5SP351", "RNA5SP352": "Gene Symbol RNA5SP352", "RNA5SP353": "Gene Symbol RNA5SP353", "RNA5SP354": "Gene Symbol RNA5SP354", "RNA5SP356": "Gene Symbol RNA5SP356", "RNA5SP357": "Gene Symbol RNA5SP357", "RNA5SP358": "Gene Symbol RNA5SP358", "RNA5SP359": "Gene Symbol RNA5SP359", "RNA5SP36": "Gene Symbol RNA5SP36", "RNA5SP360": "Gene Symbol RNA5SP360", "RNA5SP361": "Gene Symbol RNA5SP361", "RNA5SP362": "Gene Symbol RNA5SP362", "RNA5SP363": "Gene Symbol RNA5SP363", "RNA5SP364": "Gene Symbol RNA5SP364", "RNA5SP365": "Gene Symbol RNA5SP365", "RNA5SP366": "Gene Symbol RNA5SP366", "RNA5SP367": "Gene Symbol RNA5SP367", "RNA5SP368": "Gene Symbol RNA5SP368", "RNA5SP369": "Gene Symbol RNA5SP369", "RNA5SP37": "Gene Symbol RNA5SP37", "RNA5SP370": "Gene Symbol RNA5SP370", "RNA5SP371": "Gene Symbol RNA5SP371", "RNA5SP372": "Gene Symbol RNA5SP372", "RNA5SP373": "Gene Symbol RNA5SP373", "RNA5SP374": "Gene Symbol RNA5SP374", "RNA5SP375": "Gene Symbol RNA5SP375", "RNA5SP376": "Gene Symbol RNA5SP376", "RNA5SP377": "Gene Symbol RNA5SP377", "RNA5SP378": "Gene Symbol RNA5SP378", "RNA5SP379": "Gene Symbol RNA5SP379", "RNA5SP38": "Gene Symbol RNA5SP38", "RNA5SP380": "Gene Symbol RNA5SP380", "RNA5SP382": "Gene Symbol RNA5SP382", "RNA5SP383": "Gene Symbol RNA5SP383", "RNA5SP384": "Gene Symbol RNA5SP384", "RNA5SP385": "Gene Symbol RNA5SP385", "RNA5SP386": "Gene Symbol RNA5SP386", "RNA5SP387": "Gene Symbol RNA5SP387", "RNA5SP388": "Gene Symbol RNA5SP388", "RNA5SP389": "Gene Symbol RNA5SP389", "RNA5SP39": "Gene Symbol RNA5SP39", "RNA5SP390": "Gene Symbol RNA5SP390", "RNA5SP391": "Gene Symbol RNA5SP391", "RNA5SP392": "Gene Symbol RNA5SP392", "RNA5SP393": "Gene Symbol RNA5SP393", "RNA5SP394": "Gene Symbol RNA5SP394", "RNA5SP395": "Gene Symbol RNA5SP395", "RNA5SP396": "Gene Symbol RNA5SP396", "RNA5SP397": "Gene Symbol RNA5SP397", "RNA5SP399": "Gene Symbol RNA5SP399", "RNA5SP40": "Gene Symbol RNA5SP40", "RNA5SP400": "Gene Symbol RNA5SP400", "RNA5SP401": "Gene Symbol RNA5SP401", "RNA5SP402": "Gene Symbol RNA5SP402", "RNA5SP403": "Gene Symbol RNA5SP403", "RNA5SP404": "Gene Symbol RNA5SP404", "RNA5SP405": "Gene Symbol RNA5SP405", "RNA5SP406": "Gene Symbol RNA5SP406", "RNA5SP407": "Gene Symbol RNA5SP407", "RNA5SP408": "Gene Symbol RNA5SP408", "RNA5SP409": "Gene Symbol RNA5SP409", "RNA5SP41": "Gene Symbol RNA5SP41", "RNA5SP410": "Gene Symbol RNA5SP410", "RNA5SP411": "Gene Symbol RNA5SP411", "RNA5SP412": "Gene Symbol RNA5SP412", "RNA5SP413": "Gene Symbol RNA5SP413", "RNA5SP414": "Gene Symbol RNA5SP414", "RNA5SP415": "Gene Symbol RNA5SP415", "RNA5SP416": "Gene Symbol RNA5SP416", "RNA5SP417": "Gene Symbol RNA5SP417", "RNA5SP418": "Gene Symbol RNA5SP418", "RNA5SP419": "Gene Symbol RNA5SP419", "RNA5SP42": "Gene Symbol RNA5SP42", "RNA5SP420": "Gene Symbol RNA5SP420", "RNA5SP421": "Gene Symbol RNA5SP421", "RNA5SP422": "Gene Symbol RNA5SP422", "RNA5SP423": "Gene Symbol RNA5SP423", "RNA5SP425": "Gene Symbol RNA5SP425", "RNA5SP426": "Gene Symbol RNA5SP426", "RNA5SP427": "Gene Symbol RNA5SP427", "RNA5SP428": "Gene Symbol RNA5SP428", "RNA5SP429": "Gene Symbol RNA5SP429", "RNA5SP43": "Gene Symbol RNA5SP43", "RNA5SP430": "Gene Symbol RNA5SP430", "RNA5SP431": "Gene Symbol RNA5SP431", "RNA5SP432": "Gene Symbol RNA5SP432", "RNA5SP433": "Gene Symbol RNA5SP433", "RNA5SP434": "Gene Symbol RNA5SP434", "RNA5SP435": "Gene Symbol RNA5SP435", "RNA5SP436": "Gene Symbol RNA5SP436", "RNA5SP437": "Gene Symbol RNA5SP437", "RNA5SP438": "Gene Symbol RNA5SP438", "RNA5SP439": "Gene Symbol RNA5SP439", "RNA5SP44": "Gene Symbol RNA5SP44", "RNA5SP440": "Gene Symbol RNA5SP440", "RNA5SP441": "Gene Symbol RNA5SP441", "RNA5SP442": "Gene Symbol RNA5SP442", "RNA5SP443": "Gene Symbol RNA5SP443", "RNA5SP444": "Gene Symbol RNA5SP444", "RNA5SP445": "Gene Symbol RNA5SP445", "RNA5SP446": "Gene Symbol RNA5SP446", "RNA5SP447": "Gene Symbol RNA5SP447", "RNA5SP448": "Gene Symbol RNA5SP448", "RNA5SP449": "Gene Symbol RNA5SP449", "RNA5SP45": "Gene Symbol RNA5SP45", "RNA5SP450": "Gene Symbol RNA5SP450", "RNA5SP451": "Gene Symbol RNA5SP451", "RNA5SP452": "Gene Symbol RNA5SP452", "RNA5SP453": "Gene Symbol RNA5SP453", "RNA5SP454": "Gene Symbol RNA5SP454", "RNA5SP455": "Gene Symbol RNA5SP455", "RNA5SP456": "Gene Symbol RNA5SP456", "RNA5SP457": "Gene Symbol RNA5SP457", "RNA5SP459": "Gene Symbol RNA5SP459", "RNA5SP46": "Gene Symbol RNA5SP46", "RNA5SP460": "Gene Symbol RNA5SP460", "RNA5SP461": "Gene Symbol RNA5SP461", "RNA5SP462": "Gene Symbol RNA5SP462", "RNA5SP464": "Gene Symbol RNA5SP464", "RNA5SP465": "Gene Symbol RNA5SP465", "RNA5SP466": "Gene Symbol RNA5SP466", "RNA5SP467": "Gene Symbol RNA5SP467", "RNA5SP468": "Gene Symbol RNA5SP468", "RNA5SP469": "Gene Symbol RNA5SP469", "RNA5SP47": "Gene Symbol RNA5SP47", "RNA5SP470": "Gene Symbol RNA5SP470", "RNA5SP471": "Gene Symbol RNA5SP471", "RNA5SP472": "Gene Symbol RNA5SP472", "RNA5SP474": "Gene Symbol RNA5SP474", "RNA5SP475": "Gene Symbol RNA5SP475", "RNA5SP476": "Gene Symbol RNA5SP476", "RNA5SP477": "Gene Symbol RNA5SP477", "RNA5SP478": "Gene Symbol RNA5SP478", "RNA5SP479": "Gene Symbol RNA5SP479", "RNA5SP48": "Gene Symbol RNA5SP48", "RNA5SP480": "Gene Symbol RNA5SP480", "RNA5SP481": "Gene Symbol RNA5SP481", "RNA5SP482": "Gene Symbol RNA5SP482", "RNA5SP483": "Gene Symbol RNA5SP483", "RNA5SP484": "Gene Symbol RNA5SP484", "RNA5SP485": "Gene Symbol RNA5SP485", "RNA5SP486": "Gene Symbol RNA5SP486", "RNA5SP487": "Gene Symbol RNA5SP487", "RNA5SP488": "Gene Symbol RNA5SP488", "RNA5SP489": "Gene Symbol RNA5SP489", "RNA5SP49": "Gene Symbol RNA5SP49", "RNA5SP490": "Gene Symbol RNA5SP490", "RNA5SP491": "Gene Symbol RNA5SP491", "RNA5SP492": "Gene Symbol RNA5SP492", "RNA5SP493": "Gene Symbol RNA5SP493", "RNA5SP494": "Gene Symbol RNA5SP494", "RNA5SP495": "Gene Symbol RNA5SP495", "RNA5SP496": "Gene Symbol RNA5SP496", "RNA5SP497": "Gene Symbol RNA5SP497", "RNA5SP498": "Gene Symbol RNA5SP498", "RNA5SP499": "Gene Symbol RNA5SP499", "RNA5SP50": "Gene Symbol RNA5SP50", "RNA5SP500": "Gene Symbol RNA5SP500", "RNA5SP501": "Gene Symbol RNA5SP501", "RNA5SP502": "Gene Symbol RNA5SP502", "RNA5SP503": "Gene Symbol RNA5SP503", "RNA5SP504": "Gene Symbol RNA5SP504", "RNA5SP505": "Gene Symbol RNA5SP505", "RNA5SP507": "Gene Symbol RNA5SP507", "RNA5SP508": "Gene Symbol RNA5SP508", "RNA5SP509": "Gene Symbol RNA5SP509", "RNA5SP51": "Gene Symbol RNA5SP51", "RNA5SP510": "Gene Symbol RNA5SP510", "RNA5SP511": "Gene Symbol RNA5SP511", "RNA5SP512": "Gene Symbol RNA5SP512", "RNA5SP513": "Gene Symbol RNA5SP513", "RNA5SP514": "Gene Symbol RNA5SP514", "RNA5SP515": "Gene Symbol RNA5SP515", "RNA5SP516": "Gene Symbol RNA5SP516", "RNA5SP517": "Gene Symbol RNA5SP517", "RNA5SP518": "Gene Symbol RNA5SP518", "RNA5SP519": "Gene Symbol RNA5SP519", "RNA5SP52": "Gene Symbol RNA5SP52", "RNA5SP520": "Gene Symbol RNA5SP520", "RNA5SP521": "Gene Symbol RNA5SP521", "RNA5SP522": "Gene Symbol RNA5SP522", "RNA5SP523": "Gene Symbol RNA5SP523", "RNA5SP524": "Gene Symbol RNA5SP524", "RNA5SP525": "Gene Symbol RNA5SP525", "RNA5SP526": "Gene Symbol RNA5SP526", "RNA5SP527": "Gene Symbol RNA5SP527", "RNA5SP528": "Gene Symbol RNA5SP528", "RNA5SP529": "Gene Symbol RNA5SP529", "RNA5SP53": "Gene Symbol RNA5SP53", "RNA5SP530": "Gene Symbol RNA5SP530", "RNA5SP531": "Gene Symbol RNA5SP531", "RNA5SP532": "Gene Symbol RNA5SP532", "RNA5SP533": "Gene Symbol RNA5SP533", "RNA5SP535": "Gene Symbol RNA5SP535", "RNA5SP536": "Gene Symbol RNA5SP536", "RNA5SP54": "Gene Symbol RNA5SP54", "RNA5SP55": "Gene Symbol RNA5SP55", "RNA5SP56": "Gene Symbol RNA5SP56", "RNA5SP57": "Gene Symbol RNA5SP57", "RNA5SP59": "Gene Symbol RNA5SP59", "RNA5SP60": "Gene Symbol RNA5SP60", "RNA5SP61": "Gene Symbol RNA5SP61", "RNA5SP62": "Gene Symbol RNA5SP62", "RNA5SP63": "Gene Symbol RNA5SP63", "RNA5SP64": "Gene Symbol RNA5SP64", "RNA5SP65": "Gene Symbol RNA5SP65", "RNA5SP66": "Gene Symbol RNA5SP66", "RNA5SP67": "Gene Symbol RNA5SP67", "RNA5SP68": "Gene Symbol RNA5SP68", "RNA5SP69": "Gene Symbol RNA5SP69", "RNA5SP70": "Gene Symbol RNA5SP70", "RNA5SP72": "Gene Symbol RNA5SP72", "RNA5SP73": "Gene Symbol RNA5SP73", "RNA5SP74": "Gene Symbol RNA5SP74", "RNA5SP75": "Gene Symbol RNA5SP75", "RNA5SP76": "Gene Symbol RNA5SP76", "RNA5SP77": "Gene Symbol RNA5SP77", "RNA5SP78": "Gene Symbol RNA5SP78", "RNA5SP79": "Gene Symbol RNA5SP79", "RNA5SP80": "Gene Symbol RNA5SP80", "RNA5SP82": "Gene Symbol RNA5SP82", "RNA5SP84": "Gene Symbol RNA5SP84", "RNA5SP86": "Gene Symbol RNA5SP86", "RNA5SP87": "Gene Symbol RNA5SP87", "RNA5SP88": "Gene Symbol RNA5SP88", "RNA5SP89": "Gene Symbol RNA5SP89", "RNA5SP90": "Gene Symbol RNA5SP90", "RNA5SP91": "Gene Symbol RNA5SP91", "RNA5SP92": "Gene Symbol RNA5SP92", "RNA5SP93": "Gene Symbol RNA5SP93", "RNA5SP94": "Gene Symbol RNA5SP94", "RNA5SP95": "Gene Symbol RNA5SP95", "RNA5SP96": "Gene Symbol RNA5SP96", "RNA5SP97": "Gene Symbol RNA5SP97", "RNA5SP98": "Gene Symbol RNA5SP98", "RNA5SP99": "Gene Symbol RNA5SP99", "RNASE10": "Gene Symbol RNASE10 Predicted to enable nucleic acid binding activity. Predicted to be involved in several processes, including heterotypic cell-cell adhesion; positive regulation of flagellated sperm motility; and regulation of fertilization. Predicted to act upstream of or within epithelial cell morphogenesis; seminiferous tubule development; and single fertilization. Predicted to be located in extracellular region.", "RNASE11": "Gene Symbol RNASE11 Predicted to enable endonuclease activity and nucleic acid binding activity. Predicted to be involved in nucleic acid phosphodiester bond hydrolysis. Predicted to be located in extracellular region.", "RNASE12": "Gene Symbol RNASE12 Predicted to enable nucleic acid binding activity. Predicted to be located in extracellular region.", "RNASE13": "Gene Symbol RNASE13 Predicted to enable nucleic acid binding activity. Predicted to be located in extracellular region.", "RNASE2": "Gene Symbol RNASE2 The protein encoded by this gene is a non-secretory ribonuclease that belongs to the pancreatic ribonuclease family, a subset of the ribonuclease A superfamily. The protein antimicrobial activity against viruses.", "RNASE3": "Gene Symbol RNASE3 The protein encoded by this gene belongs to the pancreatic ribonuclease family, a subset of the ribonuclease A superfamily. The protein exhibits antimicrobial activity against pathogenic bacteria", "RNASE4": "Gene Symbol RNASE4 The protein encoded by this gene belongs to the pancreatic ribonuclease family. It plays an important role in mRNA cleavage and has marked specificity towards the 3' side of uridine nucleotides. Alternative splicing results in four transcript variants encoding the same protein. This gene and the gene that encodes angiogenin share promoters and 5' exons. Each gene splices to a unique downstream exon that contains its complete coding region.", "RNASE7": "Gene Symbol RNASE7 The protein encoded by this gene belongs to the pancreatic ribonuclease family, a subset of the ribonuclease A superfamily. The protein has broad-spectrum antimicrobial activity against bacteria and fungi.", "RNASE8": "Gene Symbol RNASE8 The protein encoded by this gene belongs to the pancreatic ribonuclease family, a subset of the ribonuclease A superfamily. The protein is expressed prominently in the placenta and exhibits antimicrobial activity against pathogenic bacteria and fungi.", "RNASE9": "Gene Symbol RNASE9 Predicted to enable nucleic acid binding activity. Predicted to act upstream of or within positive regulation of flagellated sperm motility involved in capacitation. Predicted to be located in extracellular region.", "RNASEH1P1": "Gene Symbol RNASEH1P1", "RNASEH1P2": "Gene Symbol RNASEH1P2", "RNASEH2A": "Gene Symbol RNASEH2A The protein encoded by this gene is a component of the heterotrimeric type II ribonuclease H enzyme (RNAseH2). RNAseH2 is the major source of ribonuclease H activity in mammalian cells and endonucleolytically cleaves ribonucleotides. It is predicted to remove Okazaki fragment RNA primers during lagging strand DNA synthesis and to excise single ribonucleotides from DNA-DNA duplexes. Mutations in this gene cause Aicardi-Goutieres Syndrome (AGS), a an autosomal recessive neurological disorder characterized by progressive microcephaly and psychomotor retardation, intracranial calcifications, elevated levels of interferon-alpha and white blood cells in the cerebrospinal fluid.", "RNASEH2B": "Gene Symbol RNASEH2B RNase H2 is composed of a single catalytic subunit (A) and two non-catalytic subunits (B and C) and specifically degrades the RNA of RNA:DNA hybrids. The protein encoded by this gene is the non-catalytic B subunit of RNase H2, which is thought to play a role in DNA replication. Multiple transcript variants encoding different isoforms have been found for this gene. Defects in this gene are a cause of Aicardi-Goutieres syndrome type 2 (AGS2).", "RNASEH2C": "Gene Symbol RNASEH2C This gene encodes a ribonuclease H subunit that can cleave ribonucleotides from RNA:DNA duplexes. Mutations in this gene cause Aicardi-Goutieres syndrome-3, a disease that causes severe neurologic dysfunction. A pseudogene for this gene has been identified on chromosome Y, near the sex determining region Y (SRY) gene.", "RNASEK": "Gene Symbol RNASEK Enables endoribonuclease activity. Predicted to be involved in RNA phosphodiester bond hydrolysis, endonucleolytic. Predicted to be integral component of membrane.", "RNASEK-C17orf49": "Gene Symbol RNASEK-C17orf49 This locus represents naturally occurring read-through transcription between the neighboring RNASEK (ribonuclease, RNase K) and C17orf49 (chromosome 17 open reading frame 49) genes. The read-through transcript is a candidate for nonsense-mediated mRNA decay (NMD) and is unlikely to produce a protein product.", "RND2": "Gene Symbol RND2 This gene encodes a member of the Rho GTPase family, whose members play a key role in the regulation of actin cytoskeleton organization in response to extracellular growth factors. This particular family member has been implicated in the regulation of neuronal morphology and endosomal trafficking. The gene localizes to chromosome 17 and is the centromeric neighbor of the breast-ovarian cancer susceptibility gene BRCA1.", "RNF103-CHMP3": "Gene Symbol RNF103-CHMP3 This locus represents naturally occurring read-through transcription between the neighboring RNF103 (ring finger protein 103) and CHMP3 (charged multivesicular body protein 3) genes. The read-through transcript encodes a fusion protein that shares sequence identity with each individual gene product.", "RNF10P1": "Gene Symbol RNF10P1", "RNF111": "Gene Symbol RNF111 The protein encoded by this gene is a nuclear RING-domain containing E3 ubiquitin ligase. This protein interacts with the transforming growth factor (TGF) -beta/NODAL signaling pathway by promoting the ubiquitination and proteosomal degradation of negative regulators, like SMAD proteins, and thereby enhances TGF-beta target-gene transcription. As a modulator of the nodal signaling cascade, this gene plays a critical role in the induction of mesoderm during embryonic development. Alternative splicing of this gene results in multiple transcript variants encoding distinct isoforms.", "RNF112": "Gene Symbol RNF112 This gene encodes a member of the RING finger protein family of transcription factors. The protein is primarily expressed in brain. The gene is located within the Smith-Magenis syndrome region on chromosome 17.", "RNF113A": "Gene Symbol RNF113A This intronless gene encodes a protein which contains a C3H1-type zinc finger domain and a C3HC4 Ring-type (Really Interesting New Gene-type) zinc finger domain. The Ring-type zinc finger domain is identified in various tumor suppressors, DNA repair genes and cytokine receptor-associated molecules, and is probably involved in mediating protein-protein interactions.", "RNF113B": "Gene Symbol RNF113B Predicted to enable metal ion binding activity. Predicted to be involved in snoRNA splicing. Predicted to be part of U2-type spliceosomal complex.", "RNF114": "Gene Symbol RNF114 Predicted to enable ubiquitin protein ligase activity. Predicted to be involved in protein polyubiquitination and ubiquitin-dependent protein catabolic process. Located in cytosol and plasma membrane. Biomarker of male infertility.", "RNF121": "Gene Symbol RNF121 The protein encoded by this gene contains a RING finger, a motif present in a variety of functionally distinct proteins and known to be involved in protein-protein and protein-DNA interactions. Several alternatively spliced transcript variants have been noted for this gene, however, not all are likely to encode viable protein products.", "RNF122": "Gene Symbol RNF122 The encoded protein contains a RING finger, a motif present in a variety of functionally distinct proteins and known to be involved in protein-protein and protein-DNA interactions. The encoded protein is localized to the endoplasmic reticulum and golgi apparatus, and may be associated with cell viability.", "RNF123": "Gene Symbol RNF123 The protein encoded by this gene contains a C-terminal RING finger domain, a motif present in a variety of functionally distinct proteins and known to be involved in protein-protein and protein-DNA interactions, and an N-terminal SPRY domain. This protein displays E3 ubiquitin ligase activity toward the cyclin-dependent kinase inhibitor 1B which is also known as p27 or KIP1. Alternative splicing results in multiple transcript variants.", "RNF125": "Gene Symbol RNF125 This gene encodes a novel E3 ubiquitin ligase that contains a RING finger domain in the N-terminus and three zinc-binding and one ubiquitin-interacting motif in the C-terminus. As a result of myristoylation, this protein associates with membranes and is primarily localized to intracellular membrane systems. The encoded protein may function as a positive regulator in the T-cell receptor signaling pathway.", "RNF126P1": "Gene Symbol RNF126P1", "RNF128": "Gene Symbol RNF128 The protein encoded by this gene is a type I transmembrane protein that localizes to the endocytic pathway. This protein contains a RING zinc-finger motif and has been shown to possess E3 ubiquitin ligase activity. Expression of this gene in retrovirally transduced T cell hybridoma significantly inhibits activation-induced IL2 and IL4 cytokine production. Induced expression of this gene was observed in anergic CD4(+) T cells, which suggested a role in the induction of anergic phenotype. Alternatively spliced transcript variants encoding distinct isoforms have been reported.", "RNF130": "Gene Symbol RNF130 The protein encoded by this gene contains a RING finger motif and is similar to g1, a Drosophila zinc-finger protein that is expressed in mesoderm and involved in embryonic development. The expression of the mouse counterpart was found to be upregulated in myeloblastic cells following IL3 deprivation, suggesting that this gene may regulate growth factor withdrawal-induced apoptosis of myeloid precursor cells. Alternative splicing results in multiple transcript variants.", "RNF133": "Gene Symbol RNF133 The protein encoded by this gene contains a RING finger domain, a motif present in a variety of functionally distinct proteins and known to be involved in protein-protein and protein-DNA interactions. This gene has no intron.", "RNF135": "Gene Symbol RNF135 The protein encoded by this gene contains a RING finger domain, a motif present in a variety of functionally distinct proteins and known to be involved in protein-protein and protein-DNA interactions. This gene is located in a chromosomal region known to be frequently deleted in patients with neurofibromatosis. Alternatively spliced transcript variants encoding distinct isoforms have been reported.", "RNF138": "Gene Symbol RNF138 The protein encoded by this gene contains a RING finger, a motif present in a variety of functionally distinct proteins and known to be involved in protein-DNA and protein-protein interactions. Alternatively spliced transcript variants encoding distinct isoforms have been observed.", "RNF138P1": "Gene Symbol RNF138P1", "RNF138P2": "Gene Symbol RNF138P2", "RNF139": "Gene Symbol RNF139 The protein encoded by this gene is a multi-membrane spanning protein containing a RING-H2 finger. This protein is located in the endoplasmic reticulum, and has been shown to possess ubiquitin ligase activity. This gene was found to be interrupted by a t(3:8) translocation in a family with hereditary renal and non-medulary thyroid cancer. Studies of the Drosophila counterpart suggested that this protein may interact with tumor suppressor protein VHL, as well as with COPS5/JAB1, a protein responsible for the degradation of tumor suppressor CDKN1B/P27KIP.", "RNF141": "Gene Symbol RNF141 The protein encoded by this gene contains a RING finger, a motif known to be involved in protein-DNA and protein-protein interactions. Abundant expression of this gene was found in the testicular tissue of fertile men, but was not detected in azoospermic patients. Studies of the mouse counterpart suggest that this gene may function as a testis specific transcription factor during spermatogenesis.", "RNF144B": "Gene Symbol RNF144B Enables ubiquitin-protein transferase activity. Involved in negative regulation of apoptotic process and ubiquitin-dependent protein catabolic process. Located in mitochondrial membrane.", "RNF145": "Gene Symbol RNF145 Predicted to enable ubiquitin protein ligase activity. Predicted to be involved in protein ubiquitination. Predicted to be located in endoplasmic reticulum membrane. Predicted to be integral component of membrane. Predicted to be active in endoplasmic reticulum.", "RNF146": "Gene Symbol RNF146 Enables poly-ADP-D-ribose binding activity and ubiquitin-protein transferase activity. Involved in positive regulation of canonical Wnt signaling pathway; protein ubiquitination; and ubiquitin-dependent protein catabolic process. Located in cytosol; nucleoplasm; and plasma membrane.", "RNF148": "Gene Symbol RNF148 Predicted to enable ubiquitin protein ligase activity. Predicted to be involved in ubiquitin-dependent protein catabolic process. Predicted to be integral component of membrane. Predicted to be active in Golgi apparatus; endoplasmic reticulum; and late endosome.", "RNF14P2": "Gene Symbol RNF14P2", "RNF14P3": "Gene Symbol RNF14P3", "RNF14P4": "Gene Symbol RNF14P4", "RNF150": "Gene Symbol RNF150 Predicted to enable ubiquitin protein ligase activity. Predicted to be involved in ubiquitin-dependent protein catabolic process. Predicted to be integral component of membrane. Predicted to be active in cytoplasm.", "RNF151": "Gene Symbol RNF151 Predicted to enable ubiquitin protein ligase activity. Predicted to be involved in protein ubiquitination. Predicted to be located in cytoplasm and nucleus.", "RNF152P1": "Gene Symbol RNF152P1", "RNF157": "Gene Symbol RNF157 Predicted to enable ubiquitin protein ligase activity. Predicted to be involved in several processes, including negative regulation of signal transduction; positive regulation of dendrite extension; and protein autoubiquitination. Predicted to be located in cell body. Predicted to be active in early endosome; nucleus; and plasma membrane.", "RNF157-AS1": "Gene Symbol RNF157-AS1", "RNF166": "Gene Symbol RNF166 Predicted to enable ubiquitin protein ligase activity. Predicted to be involved in protein polyubiquitination and ubiquitin-dependent protein catabolic process. Predicted to be located in cytoplasm.", "RNF167": "Gene Symbol RNF167", "RNF168": "Gene Symbol RNF168 This gene encodes an E3 ubiquitin ligase protein that contains a RING finger, a motif present in a variety of functionally distinct proteins and known to be involved in protein-DNA and protein-protein interactions. The protein is involved in DNA double-strand break (DSB) repair. Mutations in this gene result in Riddle syndrome.", "RNF169": "Gene Symbol RNF169 Enables K63-linked polyubiquitin modification-dependent protein binding activity and nucleosome binding activity. Involved in cellular response to DNA damage stimulus and negative regulation of double-strand break repair. Located in cytosol; nuclear lumen; and site of double-strand break.", "RNF170": "Gene Symbol RNF170 This gene encodes a RING domain-containing protein that resides in the endoplasmic reticulum (ER) membrane. This protein functions as an E3 ubiquitin ligase and mediates ubiquitination and processing of inositol 1,4,5-trisphosphate (IP3) receptors via the ER-associated protein degradation pathway. It is recruited to the activated IP3 receptors by the ERLIN1/ERLIN2 complex to which it is constitutively bound. Mutations in this gene are associated with autosomal dominant sensory ataxia. Alternatively spliced transcript variants have been found for this gene.", "RNF175": "Gene Symbol RNF175 Predicted to enable ubiquitin protein ligase activity. Predicted to be involved in ubiquitin-dependent ERAD pathway. Predicted to be integral component of membrane. Predicted to be active in Golgi membrane and endoplasmic reticulum membrane.", "RNF180": "Gene Symbol RNF180 Predicted to enable ubiquitin conjugating enzyme binding activity and ubiquitin protein ligase activity. Predicted to be involved in norepinephrine metabolic process; positive regulation of proteasomal ubiquitin-dependent protein catabolic process; and serotonin metabolic process. Predicted to act upstream of or within several processes, including adult behavior; positive regulation of protein ubiquitination; and protein polyubiquitination. Predicted to be located in nuclear envelope. Predicted to be integral component of membrane. Predicted to be intrinsic component of endoplasmic reticulum membrane.", "RNF182": "Gene Symbol RNF182 Enables ubiquitin-protein transferase activity. Involved in protein ubiquitination. Located in cytoplasm.", "RNF183": "Gene Symbol RNF183 Enables ubiquitin protein ligase activity. Involved in positive regulation of endoplasmic reticulum stress-induced intrinsic apoptotic signaling pathway; protein ubiquitination; and response to endoplasmic reticulum stress. Located in endoplasmic reticulum. Is integral component of endoplasmic reticulum membrane.", "RNF185": "Gene Symbol RNF185 Enables ubiquitin binding activity; ubiquitin protein ligase activity; and ubiquitin-like protein conjugating enzyme binding activity. Involved in positive regulation of ERAD pathway; protein autoubiquitination; and ubiquitin-dependent ERAD pathway. Located in endoplasmic reticulum.", "RNF20": "Gene Symbol RNF20 The protein encoded by this gene shares similarity with BRE1 of S. cerevisiae. The protein encoded by this human gene is an E3 ubiquitin ligase that regulates chromosome structure by monoubiquitinating histone H2B. This protein acts as a putative tumor suppressor and positively regulates the p53 tumor suppressor as well as numerous histone H2A and H2B genes. In contrast, this protein also suppresses the expression of several protooncogenes and growth-related genes, including many genes that are induced by epidermal growth factor. This gene selectively suppresses the expression of some genes by interfering with chromatin recruitment of transcription elongation factor SII (TFIIS).", "RNF207-AS1": "Gene Symbol RNF207-AS1", "RNF208": "Gene Symbol RNF208 Enables ubiquitin-protein transferase activity. Involved in protein autoubiquitination. Located in cytosol and nucleoplasm.", "RNF212": "Gene Symbol RNF212 This gene encodes a RING finger protein that may function as a ubiquitin ligase. The encoded protein may be involved in meiotic recombination. This gene is located within a linkage disequilibrium block and polymorphisms in this gene may influence recombination rates. Alternate splicing results in multiple transcript variants.", "RNF212B": "Gene Symbol RNF212B Predicted to enable SUMO transferase activity. Predicted to be involved in homologous chromosome pairing at meiosis and protein sumoylation. Predicted to be active in synaptonemal complex.", "RNF213-AS1": "Gene Symbol RNF213-AS1", "RNF214": "Gene Symbol RNF214 Predicted to enable ubiquitin-protein transferase activity. Predicted to be involved in protein ubiquitination.", "RNF216-IT1": "Gene Symbol RNF216-IT1", "RNF217": "Gene Symbol RNF217 This protein encoded by this gene is a member of the RING1-IBR-RING24 (RBR) ubiquitin protein ligase family, and it belongs to a subfamily of these proteins that contain a transmembrane domain. This protein can interact with the HAX1 anti-apoptotic protein via its C-terminal RING finger motif, which suggests a role in apoptosis signaling. It is thought that deregulation of this gene can be a mechanism in leukemogenesis. Mutations in the region encoding the protein GXXXG motif, which appears to be necessary for protein self-association, have been found in human cancers. Alternative splicing of this gene results in multiple transcript variants.", "RNF217-AS1": "Gene Symbol RNF217-AS1", "RNF222": "Gene Symbol RNF222 Predicted to enable metal ion binding activity. Predicted to be integral component of membrane.", "RNF223": "Gene Symbol RNF223 Predicted to enable metal ion binding activity. Predicted to be integral component of membrane.", "RNF224": "Gene Symbol RNF224 Predicted to enable metal ion binding activity.", "RNF225": "Gene Symbol RNF225 Predicted to enable metal ion binding activity. Predicted to be integral component of membrane.", "RNF227": "Gene Symbol RNF227 Predicted to enable metal ion binding activity.", "RNF26": "Gene Symbol RNF26 The protein encoded by this intronless gene contains a C3HC5 type of RING finger, a motif known to be involved in protein-DNA and protein-protein interactions. The expression of this gene was found to be upregulated in cancer cell lines derived from different types of cancer.", "RNF32": "Gene Symbol RNF32 The protein encoded by this gene contains two RING ring finger motifs. RING finger motifs are present in a variety of functionally distinct proteins and are known to be involved in protein-DNA or protein-protein interactions. This gene was found to be expressed during spermatogenesis, most likely in spermatocytes and/or in spermatids. Alternative splicing of this gene results in multiple transcript variants.", "RNF34": "Gene Symbol RNF34 The protein encoded by this gene contains a RINF finger, a motif known to be involved in protein-protein and protein-DNA interactions. This protein interacts with DNAJA3/hTid-1, which is a DnaJ protein reported to function as a modulator of apoptosis. Overexpression of this gene in Hela cells was shown to confer the resistance to TNF-alpha induced apoptosis, suggesting an anti-apoptotic function of this protein. This protein can be cleaved by caspase-3 during the induction of apoptosis. This protein also targets p53 and phospho-p53 for degradation. Alternatively splicing results in multiple transcript variants encoding distinct isoforms.", "RNF38": "Gene Symbol RNF38 This gene encodes a protein with a coiled-coil motif and a RING-H2 motif (C3H2C2) at its carboxy-terminus. The RING motif is a zinc-binding domain found in a large set of proteins playing roles in diverse cellular processes including oncogenesis, development, signal transduction, and apoptosis. Multiple transcript variants encoding different isoforms have been found for this gene.", "RNF39": "Gene Symbol RNF39 This gene lies within the major histocompatibility complex class I region on chromosome 6. Studies of a similar rat protein suggest that this gene encodes a protein that plays a role in an early phase of synaptic plasticity. Multiple transcript variants encoding different isoforms have been found for this gene.", "RNF40": "Gene Symbol RNF40 The protein encoded by this gene contains a RING finger, a motif known to be involved in protein-protein and protein-DNA interactions. This protein was reported to interact with the tumor suppressor protein RB1. Studies of the rat counterpart suggested that this protein may function as an E3 ubiquitin-protein ligase, and facilitate the ubiquitination and degradation of syntaxin 1, which is an essential component of the neurotransmitter release machinery. Multiple alternatively spliced transcript variants encoding different isoforms have been found for this gene.", "RNF41": "Gene Symbol RNF41 This gene encodes an E3 ubiquitin ligase. The encoded protein plays a role in type 1 cytokine receptor signaling by controlling the balance between JAK2-associated cytokine receptor degradation and ectodomain shedding. Alternative splicing results in multiple transcript variants.", "RNF43": "Gene Symbol RNF43 The protein encoded by this gene is a RING-type E3 ubiquitin ligase and is predicted to contain a transmembrane domain, a protease-associated domain, an ectodomain, and a cytoplasmic RING domain. This protein is thought to negatively regulate Wnt signaling, and expression of this gene results in an increase in ubiquitination of frizzled receptors, an alteration in their subcellular distribution, resulting in reduced surface levels of these receptors. Mutations in this gene have been reported in multiple tumor cells, including colorectal and endometrial cancers. Alternative splicing results in multiple transcript variants encoding different isoforms.", "RNF44": "Gene Symbol RNF44 The protein encoded by this gene contains a RING finger, a motif present in a variety of functionally distinct proteins and known to be involved in protein-protein and protein-DNA interactions.", "RNF5": "Gene Symbol RNF5 The protein encoded by this gene contains a RING finger, which is a motif known to be involved in protein-protein interactions. This protein is a membrane-bound ubiquitin ligase. It can regulate cell motility by targeting paxillin ubiquitination and altering the distribution and localization of paxillin in cytoplasm and cell focal adhesions.", "RNF5P1": "Gene Symbol RNF5P1", "RNF6": "Gene Symbol RNF6 The protein encoded by this gene contains a RING-H2 finger motif. Deletions and mutations in this gene were detected in esophageal squamous cell carcinoma (ESCC), suggesting that this protein may be a potential tumor suppressor. Studies of the mouse counterpart suggested a role of this protein in the transcription regulation that controls germinal differentiation. Multiple alternatively spliced transcript variants encoding the same protein are observed.", "RNF7": "Gene Symbol RNF7 The protein encoded by this gene is a highly conserved ring finger protein. It is an essential subunit of SKP1-cullin/CDC53-F box protein ubiquitin ligases, which are a part of the protein degradation machinery important for cell cycle progression and signal transduction. This protein interacts with, and is a substrate of, casein kinase II (CSNK2A1/CKII). The phosphorylation of this protein by CSNK2A1 has been shown to promote the degradation of IkappaBalpha (CHUK/IKK-alpha/IKBKA) and p27Kip1(CDKN1B). Alternatively spliced transcript variants encoding distinct isoforms have been reported.", "RNF7P1": "Gene Symbol RNF7P1", "RNF8": "Gene Symbol RNF8 The protein encoded by this gene contains a RING finger motif and an FHA domain. This protein has been shown to interact with several class II ubiquitin-conjugating enzymes (E2), including UBE2E1/UBCH6, UBE2E2, and UBE2E3, and may act as an ubiquitin ligase (E3) in the ubiquitination of certain nuclear proteins. This protein is also known to play a role in the DNA damage response and depletion of this protein causes cell growth inhibition and cell cycle arrest. Alternative splicing results in multiple transcript variants.", "RNFT1": "Gene Symbol RNFT1 Enables ubiquitin binding activity and ubiquitin protein ligase activity. Involved in positive regulation of ERAD pathway and protein autoubiquitination. Located in endoplasmic reticulum.", "RNFT1-DT": "Gene Symbol RNFT1-DT", "RNFT2": "Gene Symbol RNFT2 Predicted to enable ubiquitin protein ligase activity. Predicted to be involved in positive regulation of ERAD pathway and protein ubiquitination. Predicted to be integral component of membrane.", "RNGTT": "Gene Symbol RNGTT Enables mRNA guanylyltransferase activity and triphosphatase activity. Involved in 7-methylguanosine mRNA capping. Predicted to be located in nucleoplasm.", "RNGTTP1": "Gene Symbol RNGTTP1", "RNLS": "Gene Symbol RNLS Enables several functions, including NADH binding activity; epinephrine binding activity; and monoamine oxidase activity. Involved in negative regulation of blood pressure and negative regulation of heart rate. Located in extracellular region. Implicated in essential hypertension and hypertension. Biomarker of end stage renal disease.", "RNMT": "Gene Symbol RNMT Enables RNA binding activity and mRNA (guanine-N7-)-methyltransferase activity. Involved in 7-methylguanosine mRNA capping. Located in fibrillar center and nucleoplasm. Part of mRNA cap binding activity complex; mRNA cap methyltransferase complex; and receptor complex.", "RNPEPL1": "Gene Symbol RNPEPL1 Enables metalloaminopeptidase activity. Involved in proteolysis.", "RNPS1": "Gene Symbol RNPS1 This gene encodes a protein that is part of a post-splicing multiprotein complex involved in both mRNA nuclear export and mRNA surveillance. mRNA surveillance detects exported mRNAs with truncated open reading frames and initiates nonsense-mediated mRNA decay (NMD). When translation ends upstream from the last exon-exon junction, this triggers NMD to degrade mRNAs containing premature stop codons. This protein binds to the mRNA and remains bound after nuclear export, acting as a nucleocytoplasmic shuttling protein. This protein contains many serine residues. Several transcript variants encoding different isoforms have been found for this gene.", "RNU1-1": "Gene Symbol RNU1-1", "RNU1-100P": "Gene Symbol RNU1-100P", "RNU1-101P": "Gene Symbol RNU1-101P", "RNU1-103P": "Gene Symbol RNU1-103P", "RNU1-104P": "Gene Symbol RNU1-104P", "RNU1-105P": "Gene Symbol RNU1-105P", "RNU1-107P": "Gene Symbol RNU1-107P", "RNU1-108P": "Gene Symbol RNU1-108P", "RNU1-109P": "Gene Symbol RNU1-109P", "RNU1-112P": "Gene Symbol RNU1-112P", "RNU1-114P": "Gene Symbol RNU1-114P", "RNU1-115P": "Gene Symbol RNU1-115P", "RNU1-119P": "Gene Symbol RNU1-119P", "RNU1-123P": "Gene Symbol RNU1-123P", "RNU1-124P": "Gene Symbol RNU1-124P", "RNU1-125P": "Gene Symbol RNU1-125P", "RNU1-128P": "Gene Symbol RNU1-128P", "RNU1-129P": "Gene Symbol RNU1-129P", "RNU1-130P": "Gene Symbol RNU1-130P", "RNU1-131P": "Gene Symbol RNU1-131P", "RNU1-132P": "Gene Symbol RNU1-132P", "RNU1-133P": "Gene Symbol RNU1-133P", "RNU1-134P": "Gene Symbol RNU1-134P", "RNU1-136P": "Gene Symbol RNU1-136P", "RNU1-138P": "Gene Symbol RNU1-138P", "RNU1-139P": "Gene Symbol RNU1-139P", "RNU1-140P": "Gene Symbol RNU1-140P", "RNU1-141P": "Gene Symbol RNU1-141P", "RNU1-142P": "Gene Symbol RNU1-142P", "RNU1-143P": "Gene Symbol RNU1-143P", "RNU1-146P": "Gene Symbol RNU1-146P", "RNU1-148P": "Gene Symbol RNU1-148P", "RNU1-149P": "Gene Symbol RNU1-149P", "RNU1-14P": "Gene Symbol RNU1-14P", "RNU1-150P": "Gene Symbol RNU1-150P", "RNU1-151P": "Gene Symbol RNU1-151P", "RNU1-153P": "Gene Symbol RNU1-153P", "RNU1-154P": "Gene Symbol RNU1-154P", "RNU1-155P": "Gene Symbol RNU1-155P", "RNU1-15P": "Gene Symbol RNU1-15P", "RNU1-16P": "Gene Symbol RNU1-16P", "RNU1-17P": "Gene Symbol RNU1-17P", "RNU1-18P": "Gene Symbol RNU1-18P", "RNU1-19P": "Gene Symbol RNU1-19P", "RNU1-2": "Gene Symbol RNU1-2", "RNU1-20P": "Gene Symbol RNU1-20P", "RNU1-21P": "Gene Symbol RNU1-21P", "RNU1-22P": "Gene Symbol RNU1-22P", "RNU1-23P": "Gene Symbol RNU1-23P", "RNU1-24P": "Gene Symbol RNU1-24P", "RNU1-27P": "Gene Symbol RNU1-27P", "RNU1-28P": "Gene Symbol RNU1-28P", "RNU1-29P": "Gene Symbol RNU1-29P", "RNU1-3": "Gene Symbol RNU1-3", "RNU1-30P": "Gene Symbol RNU1-30P", "RNU1-31P": "Gene Symbol RNU1-31P", "RNU1-32P": "Gene Symbol RNU1-32P", "RNU1-33P": "Gene Symbol RNU1-33P", "RNU1-34P": "Gene Symbol RNU1-34P", "RNU1-35P": "Gene Symbol RNU1-35P", "RNU1-36P": "Gene Symbol RNU1-36P", "RNU1-38P": "Gene Symbol RNU1-38P", "RNU1-39P": "Gene Symbol RNU1-39P", "RNU1-4": "Gene Symbol RNU1-4", "RNU1-40P": "Gene Symbol RNU1-40P", "RNU1-41P": "Gene Symbol RNU1-41P", "RNU1-42P": "Gene Symbol RNU1-42P", "RNU1-43P": "Gene Symbol RNU1-43P", "RNU1-44P": "Gene Symbol RNU1-44P", "RNU1-45P": "Gene Symbol RNU1-45P", "RNU1-46P": "Gene Symbol RNU1-46P", "RNU1-47P": "Gene Symbol RNU1-47P", "RNU1-48P": "Gene Symbol RNU1-48P", "RNU1-49P": "Gene Symbol RNU1-49P", "RNU1-51P": "Gene Symbol RNU1-51P", "RNU1-52P": "Gene Symbol RNU1-52P", "RNU1-54P": "Gene Symbol RNU1-54P", "RNU1-55P": "Gene Symbol RNU1-55P", "RNU1-56P": "Gene Symbol RNU1-56P", "RNU1-57P": "Gene Symbol RNU1-57P", "RNU1-58P": "Gene Symbol RNU1-58P", "RNU1-61P": "Gene Symbol RNU1-61P", "RNU1-62P": "Gene Symbol RNU1-62P", "RNU1-63P": "Gene Symbol RNU1-63P", "RNU1-64P": "Gene Symbol RNU1-64P", "RNU1-65P": "Gene Symbol RNU1-65P", "RNU1-67P": "Gene Symbol RNU1-67P", "RNU1-68P": "Gene Symbol RNU1-68P", "RNU1-6P": "Gene Symbol RNU1-6P", "RNU1-70P": "Gene Symbol RNU1-70P", "RNU1-72P": "Gene Symbol RNU1-72P", "RNU1-73P": "Gene Symbol RNU1-73P", "RNU1-74P": "Gene Symbol RNU1-74P", "RNU1-75P": "Gene Symbol RNU1-75P", "RNU1-76P": "Gene Symbol RNU1-76P", "RNU1-77P": "Gene Symbol RNU1-77P", "RNU1-78P": "Gene Symbol RNU1-78P", "RNU1-7P": "Gene Symbol RNU1-7P", "RNU1-80P": "Gene Symbol RNU1-80P", "RNU1-82P": "Gene Symbol RNU1-82P", "RNU1-83P": "Gene Symbol RNU1-83P", "RNU1-84P": "Gene Symbol RNU1-84P", "RNU1-86P": "Gene Symbol RNU1-86P", "RNU1-88P": "Gene Symbol RNU1-88P", "RNU1-89P": "Gene Symbol RNU1-89P", "RNU1-8P": "Gene Symbol RNU1-8P", "RNU1-91P": "Gene Symbol RNU1-91P", "RNU1-93P": "Gene Symbol RNU1-93P", "RNU1-94P": "Gene Symbol RNU1-94P", "RNU1-95P": "Gene Symbol RNU1-95P", "RNU1-96P": "Gene Symbol RNU1-96P", "RNU1-97P": "Gene Symbol RNU1-97P", "RNU1-98P": "Gene Symbol RNU1-98P", "RNU105B": "Gene Symbol RNU105B", "RNU105C": "Gene Symbol RNU105C", "RNU11-2P": "Gene Symbol RNU11-2P", "RNU11-3P": "Gene Symbol RNU11-3P", "RNU11-4P": "Gene Symbol RNU11-4P", "RNU11-5P": "Gene Symbol RNU11-5P", "RNU11-6P": "Gene Symbol RNU11-6P", "RNU12-2P": "Gene Symbol RNU12-2P", "RNU2-1": "Gene Symbol RNU2-1 The spliceosome is a multicomponent ribonucleoprotein complex that catalyzes the removal of introns from nuclear mRNA precursors. The spliceosome is composed of four small ribonucleoprotein particles (the U1, U2, and U4/U6 snRNPs) and numerous additional proteins. The U2 small nuclear RNA (snRNA) is a RNA component of the U2 snRNP that interacts with the 3' region of the intron at the branch site. Several sites in the human genome express U2 snRNAs. This locus represents an array of U2 snRNA genes located at 17q21-22 that undergoes concerted evolution to homogenize repeat units within the array. Each repeat in this array is approximately 6.1 kb long and contains a single copy of the U2 snRNA. Arrays of six to more than 30 repeats have been reported.", "RNU2-10P": "Gene Symbol RNU2-10P", "RNU2-11P": "Gene Symbol RNU2-11P", "RNU2-12P": "Gene Symbol RNU2-12P", "RNU2-13P": "Gene Symbol RNU2-13P", "RNU2-14P": "Gene Symbol RNU2-14P", "RNU2-15P": "Gene Symbol RNU2-15P", "RNU2-16P": "Gene Symbol RNU2-16P", "RNU2-17P": "Gene Symbol RNU2-17P", "RNU2-18P": "Gene Symbol RNU2-18P", "RNU2-19P": "Gene Symbol RNU2-19P", "RNU2-20P": "Gene Symbol RNU2-20P", "RNU2-21P": "Gene Symbol RNU2-21P", "RNU2-22P": "Gene Symbol RNU2-22P", "RNU2-23P": "Gene Symbol RNU2-23P", "RNU2-24P": "Gene Symbol RNU2-24P", "RNU2-25P": "Gene Symbol RNU2-25P", "RNU2-26P": "Gene Symbol RNU2-26P", "RNU2-27P": "Gene Symbol RNU2-27P", "RNU2-28P": "Gene Symbol RNU2-28P", "RNU2-29P": "Gene Symbol RNU2-29P", "RNU2-2P": "Gene Symbol RNU2-2P", "RNU2-30P": "Gene Symbol RNU2-30P", "RNU2-31P": "Gene Symbol RNU2-31P", "RNU2-32P": "Gene Symbol RNU2-32P", "RNU2-33P": "Gene Symbol RNU2-33P", "RNU2-34P": "Gene Symbol RNU2-34P", "RNU2-35P": "Gene Symbol RNU2-35P", "RNU2-36P": "Gene Symbol RNU2-36P", "RNU2-37P": "Gene Symbol RNU2-37P", "RNU2-39P": "Gene Symbol RNU2-39P", "RNU2-3P": "Gene Symbol RNU2-3P", "RNU2-40P": "Gene Symbol RNU2-40P", "RNU2-41P": "Gene Symbol RNU2-41P", "RNU2-42P": "Gene Symbol RNU2-42P", "RNU2-43P": "Gene Symbol RNU2-43P", "RNU2-44P": "Gene Symbol RNU2-44P", "RNU2-45P": "Gene Symbol RNU2-45P", "RNU2-46P": "Gene Symbol RNU2-46P", "RNU2-47P": "Gene Symbol RNU2-47P", "RNU2-48P": "Gene Symbol RNU2-48P", "RNU2-49P": "Gene Symbol RNU2-49P", "RNU2-4P": "Gene Symbol RNU2-4P", "RNU2-50P": "Gene Symbol RNU2-50P", "RNU2-51P": "Gene Symbol RNU2-51P", "RNU2-52P": "Gene Symbol RNU2-52P", "RNU2-53P": "Gene Symbol RNU2-53P", "RNU2-54P": "Gene Symbol RNU2-54P", "RNU2-55P": "Gene Symbol RNU2-55P", "RNU2-56P": "Gene Symbol RNU2-56P", "RNU2-57P": "Gene Symbol RNU2-57P", "RNU2-58P": "Gene Symbol RNU2-58P", "RNU2-59P": "Gene Symbol RNU2-59P", "RNU2-5P": "Gene Symbol RNU2-5P", "RNU2-60P": "Gene Symbol RNU2-60P", "RNU2-61P": "Gene Symbol RNU2-61P", "RNU2-62P": "Gene Symbol RNU2-62P", "RNU2-63P": "Gene Symbol RNU2-63P", "RNU2-64P": "Gene Symbol RNU2-64P", "RNU2-65P": "Gene Symbol RNU2-65P", "RNU2-66P": "Gene Symbol RNU2-66P", "RNU2-68P": "Gene Symbol RNU2-68P", "RNU2-69P": "Gene Symbol RNU2-69P", "RNU2-6P": "Gene Symbol RNU2-6P", "RNU2-70P": "Gene Symbol RNU2-70P", "RNU2-71P": "Gene Symbol RNU2-71P", "RNU2-72P": "Gene Symbol RNU2-72P", "RNU2-7P": "Gene Symbol RNU2-7P", "RNU2-8P": "Gene Symbol RNU2-8P", "RNU2-9P": "Gene Symbol RNU2-9P", "RNU4-1": "Gene Symbol RNU4-1", "RNU4-10P": "Gene Symbol RNU4-10P", "RNU4-11P": "Gene Symbol RNU4-11P", "RNU4-12P": "Gene Symbol RNU4-12P", "RNU4-13P": "Gene Symbol RNU4-13P", "RNU4-14P": "Gene Symbol RNU4-14P", "RNU4-15P": "Gene Symbol RNU4-15P", "RNU4-16P": "Gene Symbol RNU4-16P", "RNU4-17P": "Gene Symbol RNU4-17P", "RNU4-18P": "Gene Symbol RNU4-18P", "RNU4-2": "Gene Symbol RNU4-2", "RNU4-20P": "Gene Symbol RNU4-20P", "RNU4-21P": "Gene Symbol RNU4-21P", "RNU4-22P": "Gene Symbol RNU4-22P", "RNU4-23P": "Gene Symbol RNU4-23P", "RNU4-24P": "Gene Symbol RNU4-24P", "RNU4-25P": "Gene Symbol RNU4-25P", "RNU4-26P": "Gene Symbol RNU4-26P", "RNU4-27P": "Gene Symbol RNU4-27P", "RNU4-28P": "Gene Symbol RNU4-28P", "RNU4-29P": "Gene Symbol RNU4-29P", "RNU4-30P": "Gene Symbol RNU4-30P", "RNU4-31P": "Gene Symbol RNU4-31P", "RNU4-32P": "Gene Symbol RNU4-32P", "RNU4-33P": "Gene Symbol RNU4-33P", "RNU4-34P": "Gene Symbol RNU4-34P", "RNU4-35P": "Gene Symbol RNU4-35P", "RNU4-36P": "Gene Symbol RNU4-36P", "RNU4-37P": "Gene Symbol RNU4-37P", "RNU4-38P": "Gene Symbol RNU4-38P", "RNU4-39P": "Gene Symbol RNU4-39P", "RNU4-40P": "Gene Symbol RNU4-40P", "RNU4-41P": "Gene Symbol RNU4-41P", "RNU4-42P": "Gene Symbol RNU4-42P", "RNU4-43P": "Gene Symbol RNU4-43P", "RNU4-44P": "Gene Symbol RNU4-44P", "RNU4-46P": "Gene Symbol RNU4-46P", "RNU4-47P": "Gene Symbol RNU4-47P", "RNU4-48P": "Gene Symbol RNU4-48P", "RNU4-49P": "Gene Symbol RNU4-49P", "RNU4-50P": "Gene Symbol RNU4-50P", "RNU4-51P": "Gene Symbol RNU4-51P", "RNU4-52P": "Gene Symbol RNU4-52P", "RNU4-53P": "Gene Symbol RNU4-53P", "RNU4-54P": "Gene Symbol RNU4-54P", "RNU4-55P": "Gene Symbol RNU4-55P", "RNU4-56P": "Gene Symbol RNU4-56P", "RNU4-57P": "Gene Symbol RNU4-57P", "RNU4-58P": "Gene Symbol RNU4-58P", "RNU4-59P": "Gene Symbol RNU4-59P", "RNU4-60P": "Gene Symbol RNU4-60P", "RNU4-61P": "Gene Symbol RNU4-61P", "RNU4-62P": "Gene Symbol RNU4-62P", "RNU4-63P": "Gene Symbol RNU4-63P", "RNU4-64P": "Gene Symbol RNU4-64P", "RNU4-65P": "Gene Symbol RNU4-65P", "RNU4-66P": "Gene Symbol RNU4-66P", "RNU4-67P": "Gene Symbol RNU4-67P", "RNU4-68P": "Gene Symbol RNU4-68P", "RNU4-69P": "Gene Symbol RNU4-69P", "RNU4-70P": "Gene Symbol RNU4-70P", "RNU4-71P": "Gene Symbol RNU4-71P", "RNU4-72P": "Gene Symbol RNU4-72P", "RNU4-73P": "Gene Symbol RNU4-73P", "RNU4-74P": "Gene Symbol RNU4-74P", "RNU4-75P": "Gene Symbol RNU4-75P", "RNU4-76P": "Gene Symbol RNU4-76P", "RNU4-77P": "Gene Symbol RNU4-77P", "RNU4-78P": "Gene Symbol RNU4-78P", "RNU4-79P": "Gene Symbol RNU4-79P", "RNU4-80P": "Gene Symbol RNU4-80P", "RNU4-81P": "Gene Symbol RNU4-81P", "RNU4-82P": "Gene Symbol RNU4-82P", "RNU4-83P": "Gene Symbol RNU4-83P", "RNU4-84P": "Gene Symbol RNU4-84P", "RNU4-85P": "Gene Symbol RNU4-85P", "RNU4-86P": "Gene Symbol RNU4-86P", "RNU4-87P": "Gene Symbol RNU4-87P", "RNU4-88P": "Gene Symbol RNU4-88P", "RNU4-89P": "Gene Symbol RNU4-89P", "RNU4-8P": "Gene Symbol RNU4-8P", "RNU4-90P": "Gene Symbol RNU4-90P", "RNU4-91P": "Gene Symbol RNU4-91P", "RNU4-92P": "Gene Symbol RNU4-92P", "RNU4-9P": "Gene Symbol RNU4-9P", "RNU4ATAC": "Gene Symbol RNU4ATAC The small nuclear RNA (snRNA) encoded by this gene is part of the U12-dependent minor spliceosome complex. In addition to the encoded RNA, this ribonucleoprotein complex consists of U11, U12, U5, and U6atac snRNAs. The U12-dependent spliceosome acts on approximately 700 specific introns in the human genome. Defects in this gene are a cause of microcephalic osteodysplastic primordial dwarfism type 1 (MOPD).", "RNU4ATAC10P": "Gene Symbol RNU4ATAC10P", "RNU4ATAC11P": "Gene Symbol RNU4ATAC11P", "RNU4ATAC12P": "Gene Symbol RNU4ATAC12P", "RNU4ATAC13P": "Gene Symbol RNU4ATAC13P", "RNU4ATAC14P": "Gene Symbol RNU4ATAC14P", "RNU4ATAC15P": "Gene Symbol RNU4ATAC15P", "RNU4ATAC16P": "Gene Symbol RNU4ATAC16P", "RNU4ATAC17P": "Gene Symbol RNU4ATAC17P", "RNU4ATAC18P": "Gene Symbol RNU4ATAC18P", "RNU4ATAC2P": "Gene Symbol RNU4ATAC2P", "RNU4ATAC3P": "Gene Symbol RNU4ATAC3P", "RNU4ATAC4P": "Gene Symbol RNU4ATAC4P", "RNU4ATAC5P": "Gene Symbol RNU4ATAC5P", "RNU4ATAC6P": "Gene Symbol RNU4ATAC6P", "RNU4ATAC7P": "Gene Symbol RNU4ATAC7P", "RNU4ATAC8P": "Gene Symbol RNU4ATAC8P", "RNU4ATAC9P": "Gene Symbol RNU4ATAC9P", "RNU5A-1": "Gene Symbol RNU5A-1", "RNU5A-2P": "Gene Symbol RNU5A-2P", "RNU5A-3P": "Gene Symbol RNU5A-3P", "RNU5A-4P": "Gene Symbol RNU5A-4P", "RNU5A-5P": "Gene Symbol RNU5A-5P", "RNU5A-6P": "Gene Symbol RNU5A-6P", "RNU5A-7P": "Gene Symbol RNU5A-7P", "RNU5B-1": "Gene Symbol RNU5B-1", "RNU5B-4P": "Gene Symbol RNU5B-4P", "RNU5D-1": "Gene Symbol RNU5D-1", "RNU5D-2P": "Gene Symbol RNU5D-2P", "RNU5E-1": "Gene Symbol RNU5E-1", "RNU5E-3P": "Gene Symbol RNU5E-3P", "RNU5E-4P": "Gene Symbol RNU5E-4P", "RNU5E-6P": "Gene Symbol RNU5E-6P", "RNU5E-7P": "Gene Symbol RNU5E-7P", "RNU5E-8P": "Gene Symbol RNU5E-8P", "RNU5E-9P": "Gene Symbol RNU5E-9P", "RNU5F-1": "Gene Symbol RNU5F-1", "RNU5F-2P": "Gene Symbol RNU5F-2P", "RNU5F-3P": "Gene Symbol RNU5F-3P", "RNU5F-4P": "Gene Symbol RNU5F-4P", "RNU5F-6P": "Gene Symbol RNU5F-6P", "RNU5F-7P": "Gene Symbol RNU5F-7P Predicted to be located in nucleus.", "RNU5F-8P": "Gene Symbol RNU5F-8P", "RNU6-1": "Gene Symbol RNU6-1", "RNU6-1000P": "Gene Symbol RNU6-1000P", "RNU6-1001P": "Gene Symbol RNU6-1001P", "RNU6-1003P": "Gene Symbol RNU6-1003P", "RNU6-1005P": "Gene Symbol RNU6-1005P", "RNU6-1006P": "Gene Symbol RNU6-1006P", "RNU6-1007P": "Gene Symbol RNU6-1007P", "RNU6-1008P": "Gene Symbol RNU6-1008P", "RNU6-1009P": "Gene Symbol RNU6-1009P", "RNU6-100P": "Gene Symbol RNU6-100P", "RNU6-1010P": "Gene Symbol RNU6-1010P", "RNU6-1011P": "Gene Symbol RNU6-1011P", "RNU6-1012P": "Gene Symbol RNU6-1012P", "RNU6-1013P": "Gene Symbol RNU6-1013P", "RNU6-1014P": "Gene Symbol RNU6-1014P", "RNU6-1015P": "Gene Symbol RNU6-1015P", "RNU6-1016P": "Gene Symbol RNU6-1016P", "RNU6-1017P": "Gene Symbol RNU6-1017P", "RNU6-1018P": "Gene Symbol RNU6-1018P", "RNU6-1019P": "Gene Symbol RNU6-1019P", "RNU6-101P": "Gene Symbol RNU6-101P", "RNU6-1020P": "Gene Symbol RNU6-1020P", "RNU6-1021P": "Gene Symbol RNU6-1021P", "RNU6-1022P": "Gene Symbol RNU6-1022P", "RNU6-1023P": "Gene Symbol RNU6-1023P", "RNU6-1024P": "Gene Symbol RNU6-1024P", "RNU6-1026P": "Gene Symbol RNU6-1026P", "RNU6-1027P": "Gene Symbol RNU6-1027P", "RNU6-1028P": "Gene Symbol RNU6-1028P", "RNU6-1029P": "Gene Symbol RNU6-1029P", "RNU6-102P": "Gene Symbol RNU6-102P", "RNU6-1031P": "Gene Symbol RNU6-1031P", "RNU6-1032P": "Gene Symbol RNU6-1032P", "RNU6-1034P": "Gene Symbol RNU6-1034P", "RNU6-1035P": "Gene Symbol RNU6-1035P", "RNU6-1036P": "Gene Symbol RNU6-1036P", "RNU6-1037P": "Gene Symbol RNU6-1037P", "RNU6-1038P": "Gene Symbol RNU6-1038P", "RNU6-1039P": "Gene Symbol RNU6-1039P", "RNU6-103P": "Gene Symbol RNU6-103P", "RNU6-1040P": "Gene Symbol RNU6-1040P", "RNU6-1041P": "Gene Symbol RNU6-1041P", "RNU6-1042P": "Gene Symbol RNU6-1042P", "RNU6-1043P": "Gene Symbol RNU6-1043P", "RNU6-1044P": "Gene Symbol RNU6-1044P", "RNU6-1045P": "Gene Symbol RNU6-1045P", "RNU6-1046P": "Gene Symbol RNU6-1046P", "RNU6-1047P": "Gene Symbol RNU6-1047P", "RNU6-1048P": "Gene Symbol RNU6-1048P", "RNU6-1049P": "Gene Symbol RNU6-1049P", "RNU6-104P": "Gene Symbol RNU6-104P", "RNU6-1050P": "Gene Symbol RNU6-1050P", "RNU6-1051P": "Gene Symbol RNU6-1051P", "RNU6-1052P": "Gene Symbol RNU6-1052P", "RNU6-1053P": "Gene Symbol RNU6-1053P", "RNU6-1054P": "Gene Symbol RNU6-1054P", "RNU6-1055P": "Gene Symbol RNU6-1055P", "RNU6-1056P": "Gene Symbol RNU6-1056P", "RNU6-1057P": "Gene Symbol RNU6-1057P", "RNU6-1059P": "Gene Symbol RNU6-1059P", "RNU6-105P": "Gene Symbol RNU6-105P", "RNU6-1060P": "Gene Symbol RNU6-1060P", "RNU6-1061P": "Gene Symbol RNU6-1061P", "RNU6-1062P": "Gene Symbol RNU6-1062P", "RNU6-1064P": "Gene Symbol RNU6-1064P", "RNU6-1065P": "Gene Symbol RNU6-1065P", "RNU6-1066P": "Gene Symbol RNU6-1066P", "RNU6-1067P": "Gene Symbol RNU6-1067P", "RNU6-1068P": "Gene Symbol RNU6-1068P", "RNU6-1069P": "Gene Symbol RNU6-1069P", "RNU6-106P": "Gene Symbol RNU6-106P", "RNU6-1071P": "Gene Symbol RNU6-1071P", "RNU6-1072P": "Gene Symbol RNU6-1072P", "RNU6-1073P": "Gene Symbol RNU6-1073P", "RNU6-1074P": "Gene Symbol RNU6-1074P", "RNU6-1075P": "Gene Symbol RNU6-1075P", "RNU6-1076P": "Gene Symbol RNU6-1076P", "RNU6-1078P": "Gene Symbol RNU6-1078P", "RNU6-1079P": "Gene Symbol RNU6-1079P", "RNU6-107P": "Gene Symbol RNU6-107P", "RNU6-1080P": "Gene Symbol RNU6-1080P", "RNU6-1081P": "Gene Symbol RNU6-1081P", "RNU6-1082P": "Gene Symbol RNU6-1082P", "RNU6-1083P": "Gene Symbol RNU6-1083P", "RNU6-1085P": "Gene Symbol RNU6-1085P", "RNU6-1086P": "Gene Symbol RNU6-1086P", "RNU6-1087P": "Gene Symbol RNU6-1087P", "RNU6-1088P": "Gene Symbol RNU6-1088P", "RNU6-1089P": "Gene Symbol RNU6-1089P", "RNU6-108P": "Gene Symbol RNU6-108P", "RNU6-1090P": "Gene Symbol RNU6-1090P", "RNU6-1091P": "Gene Symbol RNU6-1091P", "RNU6-1092P": "Gene Symbol RNU6-1092P", "RNU6-1093P": "Gene Symbol RNU6-1093P", "RNU6-1094P": "Gene Symbol RNU6-1094P", "RNU6-1095P": "Gene Symbol RNU6-1095P", "RNU6-1096P": "Gene Symbol RNU6-1096P", "RNU6-1097P": "Gene Symbol RNU6-1097P", "RNU6-1098P": "Gene Symbol RNU6-1098P", "RNU6-1099P": "Gene Symbol RNU6-1099P", "RNU6-109P": "Gene Symbol RNU6-109P", "RNU6-10P": "Gene Symbol RNU6-10P", "RNU6-1100P": "Gene Symbol RNU6-1100P", "RNU6-1101P": "Gene Symbol RNU6-1101P", "RNU6-1102P": "Gene Symbol RNU6-1102P", "RNU6-1103P": "Gene Symbol RNU6-1103P", "RNU6-1104P": "Gene Symbol RNU6-1104P", "RNU6-1105P": "Gene Symbol RNU6-1105P", "RNU6-1106P": "Gene Symbol RNU6-1106P", "RNU6-1107P": "Gene Symbol RNU6-1107P", "RNU6-1108P": "Gene Symbol RNU6-1108P", "RNU6-1109P": "Gene Symbol RNU6-1109P", "RNU6-110P": "Gene Symbol RNU6-110P", "RNU6-1110P": "Gene Symbol RNU6-1110P", "RNU6-1111P": "Gene Symbol RNU6-1111P", "RNU6-1112P": "Gene Symbol RNU6-1112P", "RNU6-1113P": "Gene Symbol RNU6-1113P", "RNU6-1114P": "Gene Symbol RNU6-1114P", "RNU6-1115P": "Gene Symbol RNU6-1115P", "RNU6-1116P": "Gene Symbol RNU6-1116P", "RNU6-1117P": "Gene Symbol RNU6-1117P", "RNU6-1118P": "Gene Symbol RNU6-1118P", "RNU6-1119P": "Gene Symbol RNU6-1119P", "RNU6-111P": "Gene Symbol RNU6-111P", "RNU6-1120P": "Gene Symbol RNU6-1120P", "RNU6-1121P": "Gene Symbol RNU6-1121P", "RNU6-1122P": "Gene Symbol RNU6-1122P", "RNU6-1123P": "Gene Symbol RNU6-1123P", "RNU6-1124P": "Gene Symbol RNU6-1124P", "RNU6-1125P": "Gene Symbol RNU6-1125P", "RNU6-1126P": "Gene Symbol RNU6-1126P", "RNU6-1127P": "Gene Symbol RNU6-1127P", "RNU6-1128P": "Gene Symbol RNU6-1128P", "RNU6-1129P": "Gene Symbol RNU6-1129P", "RNU6-112P": "Gene Symbol RNU6-112P", "RNU6-1130P": "Gene Symbol RNU6-1130P", "RNU6-1131P": "Gene Symbol RNU6-1131P", "RNU6-1132P": "Gene Symbol RNU6-1132P", "RNU6-1134P": "Gene Symbol RNU6-1134P", "RNU6-1135P": "Gene Symbol RNU6-1135P", "RNU6-1136P": "Gene Symbol RNU6-1136P", "RNU6-1137P": "Gene Symbol RNU6-1137P", "RNU6-1138P": "Gene Symbol RNU6-1138P", "RNU6-113P": "Gene Symbol RNU6-113P", "RNU6-1141P": "Gene Symbol RNU6-1141P", "RNU6-1143P": "Gene Symbol RNU6-1143P", "RNU6-1144P": "Gene Symbol RNU6-1144P", "RNU6-1145P": "Gene Symbol RNU6-1145P", "RNU6-1146P": "Gene Symbol RNU6-1146P", "RNU6-1147P": "Gene Symbol RNU6-1147P", "RNU6-1148P": "Gene Symbol RNU6-1148P", "RNU6-1149P": "Gene Symbol RNU6-1149P", "RNU6-114P": "Gene Symbol RNU6-114P", "RNU6-1150P": "Gene Symbol RNU6-1150P", "RNU6-1152P": "Gene Symbol RNU6-1152P", "RNU6-1154P": "Gene Symbol RNU6-1154P", "RNU6-1155P": "Gene Symbol RNU6-1155P", "RNU6-1156P": "Gene Symbol RNU6-1156P", "RNU6-1157P": "Gene Symbol RNU6-1157P", "RNU6-1158P": "Gene Symbol RNU6-1158P", "RNU6-1159P": "Gene Symbol RNU6-1159P", "RNU6-115P": "Gene Symbol RNU6-115P", "RNU6-1160P": "Gene Symbol RNU6-1160P", "RNU6-1161P": "Gene Symbol RNU6-1161P", "RNU6-1162P": "Gene Symbol RNU6-1162P", "RNU6-1163P": "Gene Symbol RNU6-1163P", "RNU6-1164P": "Gene Symbol RNU6-1164P", "RNU6-1165P": "Gene Symbol RNU6-1165P", "RNU6-1167P": "Gene Symbol RNU6-1167P", "RNU6-1168P": "Gene Symbol RNU6-1168P", "RNU6-1169P": "Gene Symbol RNU6-1169P", "RNU6-116P": "Gene Symbol RNU6-116P", "RNU6-1170P": "Gene Symbol RNU6-1170P", "RNU6-1171P": "Gene Symbol RNU6-1171P", "RNU6-1172P": "Gene Symbol RNU6-1172P", "RNU6-1174P": "Gene Symbol RNU6-1174P", "RNU6-1175P": "Gene Symbol RNU6-1175P", "RNU6-1176P": "Gene Symbol RNU6-1176P", "RNU6-1177P": "Gene Symbol RNU6-1177P", "RNU6-1178P": "Gene Symbol RNU6-1178P", "RNU6-1179P": "Gene Symbol RNU6-1179P", "RNU6-117P": "Gene Symbol RNU6-117P", "RNU6-1180P": "Gene Symbol RNU6-1180P", "RNU6-1181P": "Gene Symbol RNU6-1181P", "RNU6-1183P": "Gene Symbol RNU6-1183P", "RNU6-1184P": "Gene Symbol RNU6-1184P", "RNU6-1186P": "Gene Symbol RNU6-1186P", "RNU6-1187P": "Gene Symbol RNU6-1187P", "RNU6-1188P": "Gene Symbol RNU6-1188P", "RNU6-1189P": "Gene Symbol RNU6-1189P", "RNU6-118P": "Gene Symbol RNU6-118P", "RNU6-1190P": "Gene Symbol RNU6-1190P", "RNU6-1191P": "Gene Symbol RNU6-1191P", "RNU6-1192P": "Gene Symbol RNU6-1192P", "RNU6-1193P": "Gene Symbol RNU6-1193P", "RNU6-1194P": "Gene Symbol RNU6-1194P", "RNU6-1195P": "Gene Symbol RNU6-1195P", "RNU6-1196P": "Gene Symbol RNU6-1196P", "RNU6-1197P": "Gene Symbol RNU6-1197P", "RNU6-1198P": "Gene Symbol RNU6-1198P", "RNU6-1199P": "Gene Symbol RNU6-1199P", "RNU6-119P": "Gene Symbol RNU6-119P", "RNU6-11P": "Gene Symbol RNU6-11P", "RNU6-1200P": "Gene Symbol RNU6-1200P", "RNU6-1201P": "Gene Symbol RNU6-1201P", "RNU6-1203P": "Gene Symbol RNU6-1203P", "RNU6-1204P": "Gene Symbol RNU6-1204P", "RNU6-1205P": "Gene Symbol RNU6-1205P", "RNU6-1206P": "Gene Symbol RNU6-1206P", "RNU6-1207P": "Gene Symbol RNU6-1207P", "RNU6-1208P": "Gene Symbol RNU6-1208P", "RNU6-1209P": "Gene Symbol RNU6-1209P", "RNU6-120P": "Gene Symbol RNU6-120P", "RNU6-1210P": "Gene Symbol RNU6-1210P", "RNU6-1211P": "Gene Symbol RNU6-1211P", "RNU6-1212P": "Gene Symbol RNU6-1212P", "RNU6-1213P": "Gene Symbol RNU6-1213P", "RNU6-1214P": "Gene Symbol RNU6-1214P", "RNU6-1215P": "Gene Symbol RNU6-1215P", "RNU6-1216P": "Gene Symbol RNU6-1216P", "RNU6-1217P": "Gene Symbol RNU6-1217P", "RNU6-1218P": "Gene Symbol RNU6-1218P", "RNU6-1219P": "Gene Symbol RNU6-1219P", "RNU6-121P": "Gene Symbol RNU6-121P", "RNU6-1220P": "Gene Symbol RNU6-1220P", "RNU6-1222P": "Gene Symbol RNU6-1222P", "RNU6-1223P": "Gene Symbol RNU6-1223P", "RNU6-1224P": "Gene Symbol RNU6-1224P", "RNU6-1225P": "Gene Symbol RNU6-1225P", "RNU6-1226P": "Gene Symbol RNU6-1226P", "RNU6-1227P": "Gene Symbol RNU6-1227P", "RNU6-1228P": "Gene Symbol RNU6-1228P", "RNU6-1229P": "Gene Symbol RNU6-1229P", "RNU6-122P": "Gene Symbol RNU6-122P", "RNU6-1230P": "Gene Symbol RNU6-1230P", "RNU6-1231P": "Gene Symbol RNU6-1231P", "RNU6-1232P": "Gene Symbol RNU6-1232P", "RNU6-1234P": "Gene Symbol RNU6-1234P", "RNU6-1235P": "Gene Symbol RNU6-1235P", "RNU6-1236P": "Gene Symbol RNU6-1236P", "RNU6-1237P": "Gene Symbol RNU6-1237P", "RNU6-1238P": "Gene Symbol RNU6-1238P", "RNU6-1239P": "Gene Symbol RNU6-1239P", "RNU6-123P": "Gene Symbol RNU6-123P", "RNU6-1240P": "Gene Symbol RNU6-1240P", "RNU6-1241P": "Gene Symbol RNU6-1241P", "RNU6-1242P": "Gene Symbol RNU6-1242P", "RNU6-1243P": "Gene Symbol RNU6-1243P", "RNU6-1244P": "Gene Symbol RNU6-1244P", "RNU6-1245P": "Gene Symbol RNU6-1245P", "RNU6-1246P": "Gene Symbol RNU6-1246P", "RNU6-1247P": "Gene Symbol RNU6-1247P", "RNU6-1248P": "Gene Symbol RNU6-1248P", "RNU6-1249P": "Gene Symbol RNU6-1249P", "RNU6-1250P": "Gene Symbol RNU6-1250P", "RNU6-1251P": "Gene Symbol RNU6-1251P", "RNU6-1252P": "Gene Symbol RNU6-1252P", "RNU6-1254P": "Gene Symbol RNU6-1254P", "RNU6-1256P": "Gene Symbol RNU6-1256P", "RNU6-1257P": "Gene Symbol RNU6-1257P", "RNU6-125P": "Gene Symbol RNU6-125P", "RNU6-1260P": "Gene Symbol RNU6-1260P", "RNU6-1261P": "Gene Symbol RNU6-1261P", "RNU6-1262P": "Gene Symbol RNU6-1262P", "RNU6-1263P": "Gene Symbol RNU6-1263P", "RNU6-1264P": "Gene Symbol RNU6-1264P", "RNU6-1265P": "Gene Symbol RNU6-1265P", "RNU6-1267P": "Gene Symbol RNU6-1267P", "RNU6-1268P": "Gene Symbol RNU6-1268P", "RNU6-1269P": "Gene Symbol RNU6-1269P", "RNU6-126P": "Gene Symbol RNU6-126P", "RNU6-1270P": "Gene Symbol RNU6-1270P", "RNU6-1271P": "Gene Symbol RNU6-1271P", "RNU6-1272P": "Gene Symbol RNU6-1272P", "RNU6-1273P": "Gene Symbol RNU6-1273P", "RNU6-1274P": "Gene Symbol RNU6-1274P", "RNU6-1275P": "Gene Symbol RNU6-1275P", "RNU6-1276P": "Gene Symbol RNU6-1276P", "RNU6-1277P": "Gene Symbol RNU6-1277P", "RNU6-1278P": "Gene Symbol RNU6-1278P", "RNU6-1279P": "Gene Symbol RNU6-1279P", "RNU6-127P": "Gene Symbol RNU6-127P", "RNU6-1280P": "Gene Symbol RNU6-1280P", "RNU6-1281P": "Gene Symbol RNU6-1281P", "RNU6-1283P": "Gene Symbol RNU6-1283P", "RNU6-1284P": "Gene Symbol RNU6-1284P", "RNU6-1285P": "Gene Symbol RNU6-1285P", "RNU6-1286P": "Gene Symbol RNU6-1286P", "RNU6-1287P": "Gene Symbol RNU6-1287P", "RNU6-1288P": "Gene Symbol RNU6-1288P", "RNU6-1289P": "Gene Symbol RNU6-1289P", "RNU6-128P": "Gene Symbol RNU6-128P", "RNU6-1290P": "Gene Symbol RNU6-1290P", "RNU6-1291P": "Gene Symbol RNU6-1291P", "RNU6-1292P": "Gene Symbol RNU6-1292P", "RNU6-1293P": "Gene Symbol RNU6-1293P", "RNU6-1294P": "Gene Symbol RNU6-1294P", "RNU6-1296P": "Gene Symbol RNU6-1296P", "RNU6-1297P": "Gene Symbol RNU6-1297P", "RNU6-1298P": "Gene Symbol RNU6-1298P", "RNU6-1299P": "Gene Symbol RNU6-1299P", "RNU6-129P": "Gene Symbol RNU6-129P", "RNU6-12P": "Gene Symbol RNU6-12P", "RNU6-1300P": "Gene Symbol RNU6-1300P", "RNU6-1301P": "Gene Symbol RNU6-1301P", "RNU6-1303P": "Gene Symbol RNU6-1303P", "RNU6-1304P": "Gene Symbol RNU6-1304P", "RNU6-1305P": "Gene Symbol RNU6-1305P", "RNU6-1306P": "Gene Symbol RNU6-1306P", "RNU6-1307P": "Gene Symbol RNU6-1307P", "RNU6-1308P": "Gene Symbol RNU6-1308P", "RNU6-1309P": "Gene Symbol RNU6-1309P", "RNU6-1310P": "Gene Symbol RNU6-1310P", "RNU6-1311P": "Gene Symbol RNU6-1311P", "RNU6-1312P": "Gene Symbol RNU6-1312P", "RNU6-1313P": "Gene Symbol RNU6-1313P", "RNU6-1314P": "Gene Symbol RNU6-1314P", "RNU6-1315P": "Gene Symbol RNU6-1315P", "RNU6-1316P": "Gene Symbol RNU6-1316P", "RNU6-1317P": "Gene Symbol RNU6-1317P", "RNU6-1318P": "Gene Symbol RNU6-1318P", "RNU6-1319P": "Gene Symbol RNU6-1319P", "RNU6-131P": "Gene Symbol RNU6-131P", "RNU6-1320P": "Gene Symbol RNU6-1320P", "RNU6-1321P": "Gene Symbol RNU6-1321P", "RNU6-1322P": "Gene Symbol RNU6-1322P", "RNU6-1323P": "Gene Symbol RNU6-1323P", "RNU6-1324P": "Gene Symbol RNU6-1324P", "RNU6-1325P": "Gene Symbol RNU6-1325P", "RNU6-1326P": "Gene Symbol RNU6-1326P", "RNU6-1327P": "Gene Symbol RNU6-1327P", "RNU6-1328P": "Gene Symbol RNU6-1328P", "RNU6-1329P": "Gene Symbol RNU6-1329P", "RNU6-132P": "Gene Symbol RNU6-132P", "RNU6-1330P": "Gene Symbol RNU6-1330P", "RNU6-1331P": "Gene Symbol RNU6-1331P", "RNU6-1332P": "Gene Symbol RNU6-1332P", "RNU6-1333P": "Gene Symbol RNU6-1333P", "RNU6-1334P": "Gene Symbol RNU6-1334P", "RNU6-1335P": "Gene Symbol RNU6-1335P", "RNU6-1336P": "Gene Symbol RNU6-1336P", "RNU6-1337P": "Gene Symbol RNU6-1337P", "RNU6-1338P": "Gene Symbol RNU6-1338P", "RNU6-1339P": "Gene Symbol RNU6-1339P", "RNU6-133P": "Gene Symbol RNU6-133P", "RNU6-1340P": "Gene Symbol RNU6-1340P", "RNU6-135P": "Gene Symbol RNU6-135P", "RNU6-136P": "Gene Symbol RNU6-136P", "RNU6-137P": "Gene Symbol RNU6-137P", "RNU6-138P": "Gene Symbol RNU6-138P", "RNU6-139P": "Gene Symbol RNU6-139P", "RNU6-13P": "Gene Symbol RNU6-13P", "RNU6-140P": "Gene Symbol RNU6-140P", "RNU6-141P": "Gene Symbol RNU6-141P", "RNU6-142P": "Gene Symbol RNU6-142P", "RNU6-143P": "Gene Symbol RNU6-143P", "RNU6-144P": "Gene Symbol RNU6-144P", "RNU6-145P": "Gene Symbol RNU6-145P", "RNU6-146P": "Gene Symbol RNU6-146P", "RNU6-147P": "Gene Symbol RNU6-147P", "RNU6-148P": "Gene Symbol RNU6-148P", "RNU6-14P": "Gene Symbol RNU6-14P", "RNU6-150P": "Gene Symbol RNU6-150P", "RNU6-151P": "Gene Symbol RNU6-151P", "RNU6-152P": "Gene Symbol RNU6-152P", "RNU6-153P": "Gene Symbol RNU6-153P", "RNU6-154P": "Gene Symbol RNU6-154P", "RNU6-155P": "Gene Symbol RNU6-155P", "RNU6-156P": "Gene Symbol RNU6-156P", "RNU6-157P": "Gene Symbol RNU6-157P", "RNU6-158P": "Gene Symbol RNU6-158P", "RNU6-159P": "Gene Symbol RNU6-159P", "RNU6-15P": "Gene Symbol RNU6-15P", "RNU6-160P": "Gene Symbol RNU6-160P", "RNU6-161P": "Gene Symbol RNU6-161P", "RNU6-162P": "Gene Symbol RNU6-162P", "RNU6-163P": "Gene Symbol RNU6-163P", "RNU6-164P": "Gene Symbol RNU6-164P", "RNU6-165P": "Gene Symbol RNU6-165P", "RNU6-166P": "Gene Symbol RNU6-166P", "RNU6-167P": "Gene Symbol RNU6-167P", "RNU6-168P": "Gene Symbol RNU6-168P", "RNU6-169P": "Gene Symbol RNU6-169P", "RNU6-16P": "Gene Symbol RNU6-16P", "RNU6-170P": "Gene Symbol RNU6-170P", "RNU6-171P": "Gene Symbol RNU6-171P", "RNU6-172P": "Gene Symbol RNU6-172P", "RNU6-173P": "Gene Symbol RNU6-173P", "RNU6-174P": "Gene Symbol RNU6-174P", "RNU6-175P": "Gene Symbol RNU6-175P", "RNU6-176P": "Gene Symbol RNU6-176P", "RNU6-177P": "Gene Symbol RNU6-177P", "RNU6-178P": "Gene Symbol RNU6-178P", "RNU6-179P": "Gene Symbol RNU6-179P", "RNU6-17P": "Gene Symbol RNU6-17P", "RNU6-180P": "Gene Symbol RNU6-180P", "RNU6-181P": "Gene Symbol RNU6-181P", "RNU6-182P": "Gene Symbol RNU6-182P", "RNU6-183P": "Gene Symbol RNU6-183P", "RNU6-184P": "Gene Symbol RNU6-184P", "RNU6-185P": "Gene Symbol RNU6-185P", "RNU6-187P": "Gene Symbol RNU6-187P", "RNU6-188P": "Gene Symbol RNU6-188P", "RNU6-189P": "Gene Symbol RNU6-189P", "RNU6-18P": "Gene Symbol RNU6-18P", "RNU6-190P": "Gene Symbol RNU6-190P", "RNU6-191P": "Gene Symbol RNU6-191P", "RNU6-192P": "Gene Symbol RNU6-192P", "RNU6-193P": "Gene Symbol RNU6-193P", "RNU6-194P": "Gene Symbol RNU6-194P", "RNU6-195P": "Gene Symbol RNU6-195P", "RNU6-196P": "Gene Symbol RNU6-196P", "RNU6-197P": "Gene Symbol RNU6-197P", "RNU6-198P": "Gene Symbol RNU6-198P", "RNU6-199P": "Gene Symbol RNU6-199P", "RNU6-19P": "Gene Symbol RNU6-19P", "RNU6-2": "Gene Symbol RNU6-2", "RNU6-200P": "Gene Symbol RNU6-200P", "RNU6-201P": "Gene Symbol RNU6-201P", "RNU6-202P": "Gene Symbol RNU6-202P", "RNU6-203P": "Gene Symbol RNU6-203P", "RNU6-204P": "Gene Symbol RNU6-204P", "RNU6-205P": "Gene Symbol RNU6-205P", "RNU6-206P": "Gene Symbol RNU6-206P", "RNU6-207P": "Gene Symbol RNU6-207P", "RNU6-208P": "Gene Symbol RNU6-208P", "RNU6-209P": "Gene Symbol RNU6-209P", "RNU6-20P": "Gene Symbol RNU6-20P", "RNU6-210P": "Gene Symbol RNU6-210P", "RNU6-211P": "Gene Symbol RNU6-211P", "RNU6-212P": "Gene Symbol RNU6-212P", "RNU6-213P": "Gene Symbol RNU6-213P", "RNU6-214P": "Gene Symbol RNU6-214P", "RNU6-215P": "Gene Symbol RNU6-215P", "RNU6-216P": "Gene Symbol RNU6-216P", "RNU6-217P": "Gene Symbol RNU6-217P", "RNU6-218P": "Gene Symbol RNU6-218P", "RNU6-219P": "Gene Symbol RNU6-219P", "RNU6-21P": "Gene Symbol RNU6-21P", "RNU6-220P": "Gene Symbol RNU6-220P", "RNU6-221P": "Gene Symbol RNU6-221P", "RNU6-222P": "Gene Symbol RNU6-222P", "RNU6-223P": "Gene Symbol RNU6-223P", "RNU6-224P": "Gene Symbol RNU6-224P", "RNU6-225P": "Gene Symbol RNU6-225P", "RNU6-226P": "Gene Symbol RNU6-226P", "RNU6-227P": "Gene Symbol RNU6-227P", "RNU6-228P": "Gene Symbol RNU6-228P", "RNU6-229P": "Gene Symbol RNU6-229P", "RNU6-22P": "Gene Symbol RNU6-22P", "RNU6-230P": "Gene Symbol RNU6-230P", "RNU6-231P": "Gene Symbol RNU6-231P", "RNU6-232P": "Gene Symbol RNU6-232P", "RNU6-233P": "Gene Symbol RNU6-233P", "RNU6-235P": "Gene Symbol RNU6-235P", "RNU6-236P": "Gene Symbol RNU6-236P", "RNU6-237P": "Gene Symbol RNU6-237P", "RNU6-238P": "Gene Symbol RNU6-238P", "RNU6-239P": "Gene Symbol RNU6-239P", "RNU6-23P": "Gene Symbol RNU6-23P", "RNU6-240P": "Gene Symbol RNU6-240P", "RNU6-241P": "Gene Symbol RNU6-241P", "RNU6-242P": "Gene Symbol RNU6-242P", "RNU6-243P": "Gene Symbol RNU6-243P", "RNU6-244P": "Gene Symbol RNU6-244P", "RNU6-245P": "Gene Symbol RNU6-245P", "RNU6-246P": "Gene Symbol RNU6-246P", "RNU6-247P": "Gene Symbol RNU6-247P", "RNU6-248P": "Gene Symbol RNU6-248P", "RNU6-249P": "Gene Symbol RNU6-249P", "RNU6-24P": "Gene Symbol RNU6-24P", "RNU6-250P": "Gene Symbol RNU6-250P", "RNU6-251P": "Gene Symbol RNU6-251P", "RNU6-252P": "Gene Symbol RNU6-252P", "RNU6-253P": "Gene Symbol RNU6-253P", "RNU6-254P": "Gene Symbol RNU6-254P", "RNU6-255P": "Gene Symbol RNU6-255P", "RNU6-256P": "Gene Symbol RNU6-256P", "RNU6-257P": "Gene Symbol RNU6-257P", "RNU6-258P": "Gene Symbol RNU6-258P", "RNU6-259P": "Gene Symbol RNU6-259P", "RNU6-25P": "Gene Symbol RNU6-25P", "RNU6-260P": "Gene Symbol RNU6-260P", "RNU6-261P": "Gene Symbol RNU6-261P", "RNU6-262P": "Gene Symbol RNU6-262P", "RNU6-263P": "Gene Symbol RNU6-263P", "RNU6-264P": "Gene Symbol RNU6-264P", "RNU6-266P": "Gene Symbol RNU6-266P", "RNU6-268P": "Gene Symbol RNU6-268P", "RNU6-269P": "Gene Symbol RNU6-269P", "RNU6-26P": "Gene Symbol RNU6-26P", "RNU6-270P": "Gene Symbol RNU6-270P", "RNU6-271P": "Gene Symbol RNU6-271P", "RNU6-272P": "Gene Symbol RNU6-272P", "RNU6-273P": "Gene Symbol RNU6-273P", "RNU6-274P": "Gene Symbol RNU6-274P", "RNU6-275P": "Gene Symbol RNU6-275P", "RNU6-276P": "Gene Symbol RNU6-276P", "RNU6-277P": "Gene Symbol RNU6-277P", "RNU6-278P": "Gene Symbol RNU6-278P", "RNU6-279P": "Gene Symbol RNU6-279P", "RNU6-27P": "Gene Symbol RNU6-27P", "RNU6-281P": "Gene Symbol RNU6-281P", "RNU6-282P": "Gene Symbol RNU6-282P", "RNU6-283P": "Gene Symbol RNU6-283P", "RNU6-284P": "Gene Symbol RNU6-284P", "RNU6-285P": "Gene Symbol RNU6-285P", "RNU6-286P": "Gene Symbol RNU6-286P", "RNU6-287P": "Gene Symbol RNU6-287P", "RNU6-288P": "Gene Symbol RNU6-288P", "RNU6-289P": "Gene Symbol RNU6-289P", "RNU6-28P": "Gene Symbol RNU6-28P", "RNU6-290P": "Gene Symbol RNU6-290P", "RNU6-291P": "Gene Symbol RNU6-291P", "RNU6-293P": "Gene Symbol RNU6-293P", "RNU6-294P": "Gene Symbol RNU6-294P", "RNU6-295P": "Gene Symbol RNU6-295P", "RNU6-296P": "Gene Symbol RNU6-296P", "RNU6-297P": "Gene Symbol RNU6-297P", "RNU6-298P": "Gene Symbol RNU6-298P", "RNU6-299P": "Gene Symbol RNU6-299P", "RNU6-29P": "Gene Symbol RNU6-29P", "RNU6-300P": "Gene Symbol RNU6-300P", "RNU6-301P": "Gene Symbol RNU6-301P", "RNU6-302P": "Gene Symbol RNU6-302P", "RNU6-303P": "Gene Symbol RNU6-303P", "RNU6-304P": "Gene Symbol RNU6-304P", "RNU6-306P": "Gene Symbol RNU6-306P", "RNU6-307P": "Gene Symbol RNU6-307P", "RNU6-308P": "Gene Symbol RNU6-308P", "RNU6-309P": "Gene Symbol RNU6-309P", "RNU6-30P": "Gene Symbol RNU6-30P", "RNU6-310P": "Gene Symbol RNU6-310P", "RNU6-311P": "Gene Symbol RNU6-311P", "RNU6-312P": "Gene Symbol RNU6-312P", "RNU6-313P": "Gene Symbol RNU6-313P", "RNU6-314P": "Gene Symbol RNU6-314P", "RNU6-315P": "Gene Symbol RNU6-315P", "RNU6-316P": "Gene Symbol RNU6-316P", "RNU6-317P": "Gene Symbol RNU6-317P", "RNU6-319P": "Gene Symbol RNU6-319P", "RNU6-31P": "Gene Symbol RNU6-31P", "RNU6-320P": "Gene Symbol RNU6-320P", "RNU6-321P": "Gene Symbol RNU6-321P", "RNU6-322P": "Gene Symbol RNU6-322P", "RNU6-323P": "Gene Symbol RNU6-323P", "RNU6-324P": "Gene Symbol RNU6-324P", "RNU6-325P": "Gene Symbol RNU6-325P", "RNU6-326P": "Gene Symbol RNU6-326P", "RNU6-327P": "Gene Symbol RNU6-327P", "RNU6-328P": "Gene Symbol RNU6-328P", "RNU6-329P": "Gene Symbol RNU6-329P", "RNU6-32P": "Gene Symbol RNU6-32P", "RNU6-330P": "Gene Symbol RNU6-330P", "RNU6-331P": "Gene Symbol RNU6-331P", "RNU6-332P": "Gene Symbol RNU6-332P", "RNU6-333P": "Gene Symbol RNU6-333P", "RNU6-334P": "Gene Symbol RNU6-334P", "RNU6-335P": "Gene Symbol RNU6-335P", "RNU6-336P": "Gene Symbol RNU6-336P", "RNU6-337P": "Gene Symbol RNU6-337P", "RNU6-338P": "Gene Symbol RNU6-338P", "RNU6-339P": "Gene Symbol RNU6-339P", "RNU6-33P": "Gene Symbol RNU6-33P", "RNU6-340P": "Gene Symbol RNU6-340P", "RNU6-341P": "Gene Symbol RNU6-341P", "RNU6-342P": "Gene Symbol RNU6-342P", "RNU6-343P": "Gene Symbol RNU6-343P", "RNU6-344P": "Gene Symbol RNU6-344P", "RNU6-345P": "Gene Symbol RNU6-345P", "RNU6-346P": "Gene Symbol RNU6-346P", "RNU6-347P": "Gene Symbol RNU6-347P", "RNU6-348P": "Gene Symbol RNU6-348P", "RNU6-34P": "Gene Symbol RNU6-34P", "RNU6-351P": "Gene Symbol RNU6-351P", "RNU6-352P": "Gene Symbol RNU6-352P", "RNU6-353P": "Gene Symbol RNU6-353P", "RNU6-354P": "Gene Symbol RNU6-354P", "RNU6-355P": "Gene Symbol RNU6-355P", "RNU6-356P": "Gene Symbol RNU6-356P", "RNU6-358P": "Gene Symbol RNU6-358P", "RNU6-359P": "Gene Symbol RNU6-359P", "RNU6-35P": "Gene Symbol RNU6-35P", "RNU6-360P": "Gene Symbol RNU6-360P", "RNU6-361P": "Gene Symbol RNU6-361P", "RNU6-362P": "Gene Symbol RNU6-362P", "RNU6-363P": "Gene Symbol RNU6-363P", "RNU6-364P": "Gene Symbol RNU6-364P", "RNU6-365P": "Gene Symbol RNU6-365P", "RNU6-366P": "Gene Symbol RNU6-366P", "RNU6-367P": "Gene Symbol RNU6-367P", "RNU6-368P": "Gene Symbol RNU6-368P", "RNU6-369P": "Gene Symbol RNU6-369P", "RNU6-36P": "Gene Symbol RNU6-36P", "RNU6-370P": "Gene Symbol RNU6-370P", "RNU6-371P": "Gene Symbol RNU6-371P", "RNU6-373P": "Gene Symbol RNU6-373P", "RNU6-374P": "Gene Symbol RNU6-374P", "RNU6-375P": "Gene Symbol RNU6-375P", "RNU6-376P": "Gene Symbol RNU6-376P", "RNU6-377P": "Gene Symbol RNU6-377P", "RNU6-378P": "Gene Symbol RNU6-378P", "RNU6-379P": "Gene Symbol RNU6-379P", "RNU6-37P": "Gene Symbol RNU6-37P", "RNU6-380P": "Gene Symbol RNU6-380P", "RNU6-381P": "Gene Symbol RNU6-381P", "RNU6-382P": "Gene Symbol RNU6-382P", "RNU6-383P": "Gene Symbol RNU6-383P", "RNU6-384P": "Gene Symbol RNU6-384P", "RNU6-386P": "Gene Symbol RNU6-386P", "RNU6-387P": "Gene Symbol RNU6-387P", "RNU6-388P": "Gene Symbol RNU6-388P", "RNU6-389P": "Gene Symbol RNU6-389P", "RNU6-38P": "Gene Symbol RNU6-38P", "RNU6-390P": "Gene Symbol RNU6-390P", "RNU6-391P": "Gene Symbol RNU6-391P", "RNU6-392P": "Gene Symbol RNU6-392P", "RNU6-393P": "Gene Symbol RNU6-393P", "RNU6-394P": "Gene Symbol RNU6-394P", "RNU6-395P": "Gene Symbol RNU6-395P", "RNU6-396P": "Gene Symbol RNU6-396P", "RNU6-397P": "Gene Symbol RNU6-397P", "RNU6-398P": "Gene Symbol RNU6-398P", "RNU6-399P": "Gene Symbol RNU6-399P", "RNU6-39P": "Gene Symbol RNU6-39P", "RNU6-3P": "Gene Symbol RNU6-3P", "RNU6-400P": "Gene Symbol RNU6-400P", "RNU6-402P": "Gene Symbol RNU6-402P", "RNU6-403P": "Gene Symbol RNU6-403P", "RNU6-405P": "Gene Symbol RNU6-405P", "RNU6-406P": "Gene Symbol RNU6-406P", "RNU6-407P": "Gene Symbol RNU6-407P", "RNU6-408P": "Gene Symbol RNU6-408P", "RNU6-40P": "Gene Symbol RNU6-40P", "RNU6-410P": "Gene Symbol RNU6-410P", "RNU6-411P": "Gene Symbol RNU6-411P", "RNU6-412P": "Gene Symbol RNU6-412P", "RNU6-413P": "Gene Symbol RNU6-413P", "RNU6-414P": "Gene Symbol RNU6-414P", "RNU6-415P": "Gene Symbol RNU6-415P", "RNU6-416P": "Gene Symbol RNU6-416P", "RNU6-417P": "Gene Symbol RNU6-417P", "RNU6-418P": "Gene Symbol RNU6-418P", "RNU6-419P": "Gene Symbol RNU6-419P", "RNU6-41P": "Gene Symbol RNU6-41P", "RNU6-420P": "Gene Symbol RNU6-420P", "RNU6-421P": "Gene Symbol RNU6-421P", "RNU6-422P": "Gene Symbol RNU6-422P", "RNU6-424P": "Gene Symbol RNU6-424P", "RNU6-425P": "Gene Symbol RNU6-425P", "RNU6-426P": "Gene Symbol RNU6-426P", "RNU6-428P": "Gene Symbol RNU6-428P", "RNU6-429P": "Gene Symbol RNU6-429P", "RNU6-42P": "Gene Symbol RNU6-42P", "RNU6-430P": "Gene Symbol RNU6-430P", "RNU6-431P": "Gene Symbol RNU6-431P", "RNU6-432P": "Gene Symbol RNU6-432P", "RNU6-433P": "Gene Symbol RNU6-433P", "RNU6-434P": "Gene Symbol RNU6-434P", "RNU6-435P": "Gene Symbol RNU6-435P", "RNU6-436P": "Gene Symbol RNU6-436P", "RNU6-437P": "Gene Symbol RNU6-437P", "RNU6-438P": "Gene Symbol RNU6-438P", "RNU6-439P": "Gene Symbol RNU6-439P", "RNU6-43P": "Gene Symbol RNU6-43P", "RNU6-440P": "Gene Symbol RNU6-440P", "RNU6-441P": "Gene Symbol RNU6-441P", "RNU6-442P": "Gene Symbol RNU6-442P", "RNU6-444P": "Gene Symbol RNU6-444P", "RNU6-445P": "Gene Symbol RNU6-445P", "RNU6-446P": "Gene Symbol RNU6-446P", "RNU6-447P": "Gene Symbol RNU6-447P", "RNU6-448P": "Gene Symbol RNU6-448P", "RNU6-449P": "Gene Symbol RNU6-449P", "RNU6-44P": "Gene Symbol RNU6-44P", "RNU6-450P": "Gene Symbol RNU6-450P", "RNU6-451P": "Gene Symbol RNU6-451P", "RNU6-452P": "Gene Symbol RNU6-452P", "RNU6-453P": "Gene Symbol RNU6-453P", "RNU6-454P": "Gene Symbol RNU6-454P", "RNU6-455P": "Gene Symbol RNU6-455P", "RNU6-456P": "Gene Symbol RNU6-456P", "RNU6-457P": "Gene Symbol RNU6-457P", "RNU6-458P": "Gene Symbol RNU6-458P", "RNU6-45P": "Gene Symbol RNU6-45P", "RNU6-460P": "Gene Symbol RNU6-460P", "RNU6-461P": "Gene Symbol RNU6-461P", "RNU6-462P": "Gene Symbol RNU6-462P", "RNU6-463P": "Gene Symbol RNU6-463P", "RNU6-464P": "Gene Symbol RNU6-464P", "RNU6-465P": "Gene Symbol RNU6-465P", "RNU6-466P": "Gene Symbol RNU6-466P", "RNU6-467P": "Gene Symbol RNU6-467P", "RNU6-468P": "Gene Symbol RNU6-468P", "RNU6-469P": "Gene Symbol RNU6-469P", "RNU6-46P": "Gene Symbol RNU6-46P", "RNU6-470P": "Gene Symbol RNU6-470P", "RNU6-471P": "Gene Symbol RNU6-471P", "RNU6-472P": "Gene Symbol RNU6-472P", "RNU6-473P": "Gene Symbol RNU6-473P", "RNU6-474P": "Gene Symbol RNU6-474P", "RNU6-475P": "Gene Symbol RNU6-475P", "RNU6-476P": "Gene Symbol RNU6-476P", "RNU6-477P": "Gene Symbol RNU6-477P", "RNU6-478P": "Gene Symbol RNU6-478P", "RNU6-479P": "Gene Symbol RNU6-479P", "RNU6-47P": "Gene Symbol RNU6-47P", "RNU6-480P": "Gene Symbol RNU6-480P", "RNU6-481P": "Gene Symbol RNU6-481P", "RNU6-482P": "Gene Symbol RNU6-482P", "RNU6-483P": "Gene Symbol RNU6-483P", "RNU6-484P": "Gene Symbol RNU6-484P", "RNU6-486P": "Gene Symbol RNU6-486P", "RNU6-487P": "Gene Symbol RNU6-487P", "RNU6-488P": "Gene Symbol RNU6-488P", "RNU6-489P": "Gene Symbol RNU6-489P", "RNU6-48P": "Gene Symbol RNU6-48P", "RNU6-490P": "Gene Symbol RNU6-490P", "RNU6-491P": "Gene Symbol RNU6-491P", "RNU6-492P": "Gene Symbol RNU6-492P", "RNU6-493P": "Gene Symbol RNU6-493P", "RNU6-494P": "Gene Symbol RNU6-494P", "RNU6-495P": "Gene Symbol RNU6-495P", "RNU6-497P": "Gene Symbol RNU6-497P", "RNU6-498P": "Gene Symbol RNU6-498P", "RNU6-499P": "Gene Symbol RNU6-499P", "RNU6-49P": "Gene Symbol RNU6-49P", "RNU6-4P": "Gene Symbol RNU6-4P", "RNU6-500P": "Gene Symbol RNU6-500P", "RNU6-501P": "Gene Symbol RNU6-501P", "RNU6-502P": "Gene Symbol RNU6-502P", "RNU6-503P": "Gene Symbol RNU6-503P", "RNU6-504P": "Gene Symbol RNU6-504P", "RNU6-505P": "Gene Symbol RNU6-505P", "RNU6-506P": "Gene Symbol RNU6-506P", "RNU6-507P": "Gene Symbol RNU6-507P", "RNU6-508P": "Gene Symbol RNU6-508P", "RNU6-509P": "Gene Symbol RNU6-509P", "RNU6-50P": "Gene Symbol RNU6-50P", "RNU6-511P": "Gene Symbol RNU6-511P", "RNU6-513P": "Gene Symbol RNU6-513P", "RNU6-514P": "Gene Symbol RNU6-514P", "RNU6-517P": "Gene Symbol RNU6-517P", "RNU6-518P": "Gene Symbol RNU6-518P", "RNU6-519P": "Gene Symbol RNU6-519P", "RNU6-520P": "Gene Symbol RNU6-520P", "RNU6-521P": "Gene Symbol RNU6-521P", "RNU6-522P": "Gene Symbol RNU6-522P", "RNU6-523P": "Gene Symbol RNU6-523P", "RNU6-524P": "Gene Symbol RNU6-524P", "RNU6-525P": "Gene Symbol RNU6-525P", "RNU6-527P": "Gene Symbol RNU6-527P", "RNU6-528P": "Gene Symbol RNU6-528P", "RNU6-529P": "Gene Symbol RNU6-529P", "RNU6-530P": "Gene Symbol RNU6-530P", "RNU6-531P": "Gene Symbol RNU6-531P", "RNU6-532P": "Gene Symbol RNU6-532P", "RNU6-533P": "Gene Symbol RNU6-533P", "RNU6-534P": "Gene Symbol RNU6-534P", "RNU6-535P": "Gene Symbol RNU6-535P", "RNU6-536P": "Gene Symbol RNU6-536P", "RNU6-537P": "Gene Symbol RNU6-537P", "RNU6-538P": "Gene Symbol RNU6-538P", "RNU6-539P": "Gene Symbol RNU6-539P", "RNU6-53P": "Gene Symbol RNU6-53P", "RNU6-540P": "Gene Symbol RNU6-540P", "RNU6-541P": "Gene Symbol RNU6-541P", "RNU6-542P": "Gene Symbol RNU6-542P", "RNU6-543P": "Gene Symbol RNU6-543P", "RNU6-544P": "Gene Symbol RNU6-544P", "RNU6-546P": "Gene Symbol RNU6-546P", "RNU6-547P": "Gene Symbol RNU6-547P", "RNU6-548P": "Gene Symbol RNU6-548P", "RNU6-549P": "Gene Symbol RNU6-549P", "RNU6-550P": "Gene Symbol RNU6-550P", "RNU6-551P": "Gene Symbol RNU6-551P", "RNU6-552P": "Gene Symbol RNU6-552P", "RNU6-553P": "Gene Symbol RNU6-553P", "RNU6-554P": "Gene Symbol RNU6-554P", "RNU6-555P": "Gene Symbol RNU6-555P", "RNU6-556P": "Gene Symbol RNU6-556P", "RNU6-557P": "Gene Symbol RNU6-557P", "RNU6-558P": "Gene Symbol RNU6-558P", "RNU6-559P": "Gene Symbol RNU6-559P", "RNU6-560P": "Gene Symbol RNU6-560P", "RNU6-561P": "Gene Symbol RNU6-561P", "RNU6-562P": "Gene Symbol RNU6-562P", "RNU6-563P": "Gene Symbol RNU6-563P", "RNU6-564P": "Gene Symbol RNU6-564P", "RNU6-565P": "Gene Symbol RNU6-565P", "RNU6-566P": "Gene Symbol RNU6-566P", "RNU6-567P": "Gene Symbol RNU6-567P", "RNU6-56P": "Gene Symbol RNU6-56P", "RNU6-570P": "Gene Symbol RNU6-570P", "RNU6-571P": "Gene Symbol RNU6-571P", "RNU6-572P": "Gene Symbol RNU6-572P", "RNU6-573P": "Gene Symbol RNU6-573P", "RNU6-574P": "Gene Symbol RNU6-574P", "RNU6-575P": "Gene Symbol RNU6-575P", "RNU6-576P": "Gene Symbol RNU6-576P", "RNU6-577P": "Gene Symbol RNU6-577P", "RNU6-578P": "Gene Symbol RNU6-578P", "RNU6-579P": "Gene Symbol RNU6-579P", "RNU6-57P": "Gene Symbol RNU6-57P", "RNU6-580P": "Gene Symbol RNU6-580P", "RNU6-581P": "Gene Symbol RNU6-581P", "RNU6-582P": "Gene Symbol RNU6-582P", "RNU6-583P": "Gene Symbol RNU6-583P", "RNU6-584P": "Gene Symbol RNU6-584P", "RNU6-586P": "Gene Symbol RNU6-586P", "RNU6-587P": "Gene Symbol RNU6-587P", "RNU6-588P": "Gene Symbol RNU6-588P", "RNU6-589P": "Gene Symbol RNU6-589P", "RNU6-58P": "Gene Symbol RNU6-58P", "RNU6-590P": "Gene Symbol RNU6-590P", "RNU6-591P": "Gene Symbol RNU6-591P", "RNU6-592P": "Gene Symbol RNU6-592P", "RNU6-593P": "Gene Symbol RNU6-593P", "RNU6-596P": "Gene Symbol RNU6-596P", "RNU6-597P": "Gene Symbol RNU6-597P", "RNU6-598P": "Gene Symbol RNU6-598P", "RNU6-599P": "Gene Symbol RNU6-599P", "RNU6-59P": "Gene Symbol RNU6-59P", "RNU6-5P": "Gene Symbol RNU6-5P", "RNU6-600P": "Gene Symbol RNU6-600P", "RNU6-601P": "Gene Symbol RNU6-601P", "RNU6-602P": "Gene Symbol RNU6-602P", "RNU6-603P": "Gene Symbol RNU6-603P", "RNU6-604P": "Gene Symbol RNU6-604P", "RNU6-605P": "Gene Symbol RNU6-605P", "RNU6-606P": "Gene Symbol RNU6-606P", "RNU6-607P": "Gene Symbol RNU6-607P", "RNU6-608P": "Gene Symbol RNU6-608P", "RNU6-609P": "Gene Symbol RNU6-609P", "RNU6-60P": "Gene Symbol RNU6-60P", "RNU6-610P": "Gene Symbol RNU6-610P", "RNU6-611P": "Gene Symbol RNU6-611P", "RNU6-612P": "Gene Symbol RNU6-612P", "RNU6-613P": "Gene Symbol RNU6-613P", "RNU6-614P": "Gene Symbol RNU6-614P", "RNU6-615P": "Gene Symbol RNU6-615P", "RNU6-616P": "Gene Symbol RNU6-616P", "RNU6-617P": "Gene Symbol RNU6-617P", "RNU6-618P": "Gene Symbol RNU6-618P", "RNU6-619P": "Gene Symbol RNU6-619P", "RNU6-61P": "Gene Symbol RNU6-61P", "RNU6-620P": "Gene Symbol RNU6-620P", "RNU6-621P": "Gene Symbol RNU6-621P", "RNU6-622P": "Gene Symbol RNU6-622P", "RNU6-623P": "Gene Symbol RNU6-623P", "RNU6-624P": "Gene Symbol RNU6-624P", "RNU6-625P": "Gene Symbol RNU6-625P", "RNU6-626P": "Gene Symbol RNU6-626P", "RNU6-627P": "Gene Symbol RNU6-627P", "RNU6-628P": "Gene Symbol RNU6-628P", "RNU6-629P": "Gene Symbol RNU6-629P", "RNU6-62P": "Gene Symbol RNU6-62P", "RNU6-630P": "Gene Symbol RNU6-630P", "RNU6-631P": "Gene Symbol RNU6-631P", "RNU6-632P": "Gene Symbol RNU6-632P", "RNU6-633P": "Gene Symbol RNU6-633P", "RNU6-634P": "Gene Symbol RNU6-634P", "RNU6-635P": "Gene Symbol RNU6-635P", "RNU6-636P": "Gene Symbol RNU6-636P", "RNU6-637P": "Gene Symbol RNU6-637P", "RNU6-638P": "Gene Symbol RNU6-638P", "RNU6-639P": "Gene Symbol RNU6-639P", "RNU6-63P": "Gene Symbol RNU6-63P", "RNU6-640P": "Gene Symbol RNU6-640P", "RNU6-641P": "Gene Symbol RNU6-641P", "RNU6-642P": "Gene Symbol RNU6-642P", "RNU6-643P": "Gene Symbol RNU6-643P", "RNU6-644P": "Gene Symbol RNU6-644P", "RNU6-645P": "Gene Symbol RNU6-645P", "RNU6-646P": "Gene Symbol RNU6-646P", "RNU6-647P": "Gene Symbol RNU6-647P", "RNU6-648P": "Gene Symbol RNU6-648P", "RNU6-649P": "Gene Symbol RNU6-649P", "RNU6-64P": "Gene Symbol RNU6-64P", "RNU6-650P": "Gene Symbol RNU6-650P", "RNU6-651P": "Gene Symbol RNU6-651P", "RNU6-652P": "Gene Symbol RNU6-652P", "RNU6-653P": "Gene Symbol RNU6-653P", "RNU6-654P": "Gene Symbol RNU6-654P", "RNU6-655P": "Gene Symbol RNU6-655P", "RNU6-656P": "Gene Symbol RNU6-656P", "RNU6-657P": "Gene Symbol RNU6-657P", "RNU6-658P": "Gene Symbol RNU6-658P", "RNU6-659P": "Gene Symbol RNU6-659P", "RNU6-65P": "Gene Symbol RNU6-65P", "RNU6-660P": "Gene Symbol RNU6-660P", "RNU6-661P": "Gene Symbol RNU6-661P", "RNU6-662P": "Gene Symbol RNU6-662P", "RNU6-663P": "Gene Symbol RNU6-663P", "RNU6-664P": "Gene Symbol RNU6-664P", "RNU6-665P": "Gene Symbol RNU6-665P", "RNU6-666P": "Gene Symbol RNU6-666P", "RNU6-667P": "Gene Symbol RNU6-667P", "RNU6-668P": "Gene Symbol RNU6-668P", "RNU6-669P": "Gene Symbol RNU6-669P", "RNU6-66P": "Gene Symbol RNU6-66P", "RNU6-670P": "Gene Symbol RNU6-670P", "RNU6-672P": "Gene Symbol RNU6-672P", "RNU6-673P": "Gene Symbol RNU6-673P", "RNU6-674P": "Gene Symbol RNU6-674P", "RNU6-675P": "Gene Symbol RNU6-675P", "RNU6-677P": "Gene Symbol RNU6-677P", "RNU6-678P": "Gene Symbol RNU6-678P", "RNU6-679P": "Gene Symbol RNU6-679P", "RNU6-67P": "Gene Symbol RNU6-67P", "RNU6-680P": "Gene Symbol RNU6-680P", "RNU6-681P": "Gene Symbol RNU6-681P", "RNU6-684P": "Gene Symbol RNU6-684P", "RNU6-685P": "Gene Symbol RNU6-685P", "RNU6-686P": "Gene Symbol RNU6-686P", "RNU6-687P": "Gene Symbol RNU6-687P", "RNU6-689P": "Gene Symbol RNU6-689P", "RNU6-68P": "Gene Symbol RNU6-68P", "RNU6-690P": "Gene Symbol RNU6-690P", "RNU6-692P": "Gene Symbol RNU6-692P", "RNU6-693P": "Gene Symbol RNU6-693P", "RNU6-694P": "Gene Symbol RNU6-694P", "RNU6-695P": "Gene Symbol RNU6-695P", "RNU6-696P": "Gene Symbol RNU6-696P", "RNU6-697P": "Gene Symbol RNU6-697P", "RNU6-698P": "Gene Symbol RNU6-698P", "RNU6-699P": "Gene Symbol RNU6-699P", "RNU6-6P": "Gene Symbol RNU6-6P Predicted to be located in nuclear speck.", "RNU6-7": "Gene Symbol RNU6-7", "RNU6-700P": "Gene Symbol RNU6-700P", "RNU6-701P": "Gene Symbol RNU6-701P", "RNU6-702P": "Gene Symbol RNU6-702P", "RNU6-703P": "Gene Symbol RNU6-703P", "RNU6-704P": "Gene Symbol RNU6-704P", "RNU6-705P": "Gene Symbol RNU6-705P", "RNU6-706P": "Gene Symbol RNU6-706P", "RNU6-707P": "Gene Symbol RNU6-707P", "RNU6-708P": "Gene Symbol RNU6-708P", "RNU6-709P": "Gene Symbol RNU6-709P", "RNU6-70P": "Gene Symbol RNU6-70P", "RNU6-710P": "Gene Symbol RNU6-710P", "RNU6-711P": "Gene Symbol RNU6-711P", "RNU6-712P": "Gene Symbol RNU6-712P", "RNU6-713P": "Gene Symbol RNU6-713P", "RNU6-714P": "Gene Symbol RNU6-714P", "RNU6-715P": "Gene Symbol RNU6-715P", "RNU6-716P": "Gene Symbol RNU6-716P", "RNU6-717P": "Gene Symbol RNU6-717P", "RNU6-718P": "Gene Symbol RNU6-718P", "RNU6-719P": "Gene Symbol RNU6-719P", "RNU6-71P": "Gene Symbol RNU6-71P", "RNU6-720P": "Gene Symbol RNU6-720P", "RNU6-721P": "Gene Symbol RNU6-721P", "RNU6-723P": "Gene Symbol RNU6-723P", "RNU6-724P": "Gene Symbol RNU6-724P", "RNU6-725P": "Gene Symbol RNU6-725P", "RNU6-726P": "Gene Symbol RNU6-726P", "RNU6-727P": "Gene Symbol RNU6-727P", "RNU6-728P": "Gene Symbol RNU6-728P", "RNU6-729P": "Gene Symbol RNU6-729P", "RNU6-72P": "Gene Symbol RNU6-72P", "RNU6-730P": "Gene Symbol RNU6-730P", "RNU6-731P": "Gene Symbol RNU6-731P", "RNU6-732P": "Gene Symbol RNU6-732P", "RNU6-733P": "Gene Symbol RNU6-733P", "RNU6-735P": "Gene Symbol RNU6-735P", "RNU6-737P": "Gene Symbol RNU6-737P", "RNU6-738P": "Gene Symbol RNU6-738P", "RNU6-739P": "Gene Symbol RNU6-739P", "RNU6-73P": "Gene Symbol RNU6-73P", "RNU6-740P": "Gene Symbol RNU6-740P", "RNU6-741P": "Gene Symbol RNU6-741P", "RNU6-742P": "Gene Symbol RNU6-742P", "RNU6-743P": "Gene Symbol RNU6-743P", "RNU6-744P": "Gene Symbol RNU6-744P", "RNU6-745P": "Gene Symbol RNU6-745P", "RNU6-746P": "Gene Symbol RNU6-746P", "RNU6-748P": "Gene Symbol RNU6-748P", "RNU6-749P": "Gene Symbol RNU6-749P", "RNU6-74P": "Gene Symbol RNU6-74P", "RNU6-750P": "Gene Symbol RNU6-750P", "RNU6-751P": "Gene Symbol RNU6-751P", "RNU6-752P": "Gene Symbol RNU6-752P", "RNU6-753P": "Gene Symbol RNU6-753P", "RNU6-754P": "Gene Symbol RNU6-754P", "RNU6-755P": "Gene Symbol RNU6-755P", "RNU6-756P": "Gene Symbol RNU6-756P", "RNU6-757P": "Gene Symbol RNU6-757P", "RNU6-758P": "Gene Symbol RNU6-758P", "RNU6-759P": "Gene Symbol RNU6-759P", "RNU6-75P": "Gene Symbol RNU6-75P", "RNU6-760P": "Gene Symbol RNU6-760P", "RNU6-761P": "Gene Symbol RNU6-761P", "RNU6-762P": "Gene Symbol RNU6-762P", "RNU6-763P": "Gene Symbol RNU6-763P", "RNU6-764P": "Gene Symbol RNU6-764P", "RNU6-765P": "Gene Symbol RNU6-765P", "RNU6-766P": "Gene Symbol RNU6-766P", "RNU6-767P": "Gene Symbol RNU6-767P", "RNU6-768P": "Gene Symbol RNU6-768P", "RNU6-769P": "Gene Symbol RNU6-769P", "RNU6-76P": "Gene Symbol RNU6-76P", "RNU6-770P": "Gene Symbol RNU6-770P", "RNU6-771P": "Gene Symbol RNU6-771P", "RNU6-772P": "Gene Symbol RNU6-772P", "RNU6-774P": "Gene Symbol RNU6-774P", "RNU6-775P": "Gene Symbol RNU6-775P", "RNU6-776P": "Gene Symbol RNU6-776P", "RNU6-777P": "Gene Symbol RNU6-777P", "RNU6-778P": "Gene Symbol RNU6-778P", "RNU6-77P": "Gene Symbol RNU6-77P", "RNU6-780P": "Gene Symbol RNU6-780P", "RNU6-781P": "Gene Symbol RNU6-781P", "RNU6-782P": "Gene Symbol RNU6-782P", "RNU6-783P": "Gene Symbol RNU6-783P", "RNU6-784P": "Gene Symbol RNU6-784P", "RNU6-785P": "Gene Symbol RNU6-785P", "RNU6-786P": "Gene Symbol RNU6-786P", "RNU6-788P": "Gene Symbol RNU6-788P", "RNU6-789P": "Gene Symbol RNU6-789P", "RNU6-78P": "Gene Symbol RNU6-78P", "RNU6-790P": "Gene Symbol RNU6-790P", "RNU6-791P": "Gene Symbol RNU6-791P", "RNU6-792P": "Gene Symbol RNU6-792P", "RNU6-793P": "Gene Symbol RNU6-793P", "RNU6-794P": "Gene Symbol RNU6-794P", "RNU6-795P": "Gene Symbol RNU6-795P", "RNU6-796P": "Gene Symbol RNU6-796P", "RNU6-797P": "Gene Symbol RNU6-797P", "RNU6-798P": "Gene Symbol RNU6-798P", "RNU6-799P": "Gene Symbol RNU6-799P", "RNU6-79P": "Gene Symbol RNU6-79P", "RNU6-8": "Gene Symbol RNU6-8", "RNU6-800P": "Gene Symbol RNU6-800P", "RNU6-801P": "Gene Symbol RNU6-801P", "RNU6-803P": "Gene Symbol RNU6-803P", "RNU6-804P": "Gene Symbol RNU6-804P", "RNU6-805P": "Gene Symbol RNU6-805P", "RNU6-806P": "Gene Symbol RNU6-806P", "RNU6-807P": "Gene Symbol RNU6-807P", "RNU6-808P": "Gene Symbol RNU6-808P", "RNU6-809P": "Gene Symbol RNU6-809P", "RNU6-80P": "Gene Symbol RNU6-80P", "RNU6-810P": "Gene Symbol RNU6-810P", "RNU6-811P": "Gene Symbol RNU6-811P", "RNU6-812P": "Gene Symbol RNU6-812P", "RNU6-813P": "Gene Symbol RNU6-813P", "RNU6-815P": "Gene Symbol RNU6-815P", "RNU6-816P": "Gene Symbol RNU6-816P", "RNU6-817P": "Gene Symbol RNU6-817P", "RNU6-818P": "Gene Symbol RNU6-818P", "RNU6-819P": "Gene Symbol RNU6-819P", "RNU6-81P": "Gene Symbol RNU6-81P", "RNU6-820P": "Gene Symbol RNU6-820P", "RNU6-821P": "Gene Symbol RNU6-821P", "RNU6-822P": "Gene Symbol RNU6-822P", "RNU6-823P": "Gene Symbol RNU6-823P", "RNU6-824P": "Gene Symbol RNU6-824P", "RNU6-826P": "Gene Symbol RNU6-826P", "RNU6-827P": "Gene Symbol RNU6-827P", "RNU6-828P": "Gene Symbol RNU6-828P", "RNU6-829P": "Gene Symbol RNU6-829P", "RNU6-82P": "Gene Symbol RNU6-82P", "RNU6-830P": "Gene Symbol RNU6-830P", "RNU6-831P": "Gene Symbol RNU6-831P", "RNU6-832P": "Gene Symbol RNU6-832P", "RNU6-833P": "Gene Symbol RNU6-833P", "RNU6-834P": "Gene Symbol RNU6-834P", "RNU6-835P": "Gene Symbol RNU6-835P", "RNU6-836P": "Gene Symbol RNU6-836P", "RNU6-837P": "Gene Symbol RNU6-837P", "RNU6-838P": "Gene Symbol RNU6-838P", "RNU6-839P": "Gene Symbol RNU6-839P", "RNU6-83P": "Gene Symbol RNU6-83P", "RNU6-840P": "Gene Symbol RNU6-840P", "RNU6-841P": "Gene Symbol RNU6-841P", "RNU6-842P": "Gene Symbol RNU6-842P", "RNU6-843P": "Gene Symbol RNU6-843P", "RNU6-844P": "Gene Symbol RNU6-844P", "RNU6-845P": "Gene Symbol RNU6-845P", "RNU6-847P": "Gene Symbol RNU6-847P", "RNU6-848P": "Gene Symbol RNU6-848P", "RNU6-849P": "Gene Symbol RNU6-849P", "RNU6-84P": "Gene Symbol RNU6-84P", "RNU6-850P": "Gene Symbol RNU6-850P", "RNU6-851P": "Gene Symbol RNU6-851P", "RNU6-853P": "Gene Symbol RNU6-853P", "RNU6-854P": "Gene Symbol RNU6-854P", "RNU6-855P": "Gene Symbol RNU6-855P", "RNU6-856P": "Gene Symbol RNU6-856P", "RNU6-857P": "Gene Symbol RNU6-857P", "RNU6-858P": "Gene Symbol RNU6-858P", "RNU6-859P": "Gene Symbol RNU6-859P", "RNU6-85P": "Gene Symbol RNU6-85P", "RNU6-860P": "Gene Symbol RNU6-860P", "RNU6-861P": "Gene Symbol RNU6-861P", "RNU6-862P": "Gene Symbol RNU6-862P", "RNU6-863P": "Gene Symbol RNU6-863P", "RNU6-864P": "Gene Symbol RNU6-864P", "RNU6-865P": "Gene Symbol RNU6-865P", "RNU6-866P": "Gene Symbol RNU6-866P", "RNU6-867P": "Gene Symbol RNU6-867P", "RNU6-869P": "Gene Symbol RNU6-869P", "RNU6-86P": "Gene Symbol RNU6-86P", "RNU6-871P": "Gene Symbol RNU6-871P", "RNU6-873P": "Gene Symbol RNU6-873P", "RNU6-874P": "Gene Symbol RNU6-874P", "RNU6-875P": "Gene Symbol RNU6-875P", "RNU6-876P": "Gene Symbol RNU6-876P", "RNU6-877P": "Gene Symbol RNU6-877P", "RNU6-878P": "Gene Symbol RNU6-878P", "RNU6-879P": "Gene Symbol RNU6-879P", "RNU6-87P": "Gene Symbol RNU6-87P", "RNU6-880P": "Gene Symbol RNU6-880P", "RNU6-881P": "Gene Symbol RNU6-881P", "RNU6-882P": "Gene Symbol RNU6-882P", "RNU6-883P": "Gene Symbol RNU6-883P", "RNU6-884P": "Gene Symbol RNU6-884P", "RNU6-885P": "Gene Symbol RNU6-885P", "RNU6-886P": "Gene Symbol RNU6-886P", "RNU6-887P": "Gene Symbol RNU6-887P", "RNU6-889P": "Gene Symbol RNU6-889P", "RNU6-88P": "Gene Symbol RNU6-88P", "RNU6-890P": "Gene Symbol RNU6-890P", "RNU6-891P": "Gene Symbol RNU6-891P", "RNU6-892P": "Gene Symbol RNU6-892P", "RNU6-893P": "Gene Symbol RNU6-893P", "RNU6-894P": "Gene Symbol RNU6-894P", "RNU6-895P": "Gene Symbol RNU6-895P", "RNU6-896P": "Gene Symbol RNU6-896P", "RNU6-897P": "Gene Symbol RNU6-897P", "RNU6-898P": "Gene Symbol RNU6-898P", "RNU6-899P": "Gene Symbol RNU6-899P", "RNU6-89P": "Gene Symbol RNU6-89P", "RNU6-9": "Gene Symbol RNU6-9", "RNU6-900P": "Gene Symbol RNU6-900P", "RNU6-901P": "Gene Symbol RNU6-901P", "RNU6-902P": "Gene Symbol RNU6-902P", "RNU6-904P": "Gene Symbol RNU6-904P", "RNU6-905P": "Gene Symbol RNU6-905P", "RNU6-906P": "Gene Symbol RNU6-906P", "RNU6-907P": "Gene Symbol RNU6-907P", "RNU6-908P": "Gene Symbol RNU6-908P", "RNU6-909P": "Gene Symbol RNU6-909P", "RNU6-90P": "Gene Symbol RNU6-90P", "RNU6-910P": "Gene Symbol RNU6-910P", "RNU6-911P": "Gene Symbol RNU6-911P", "RNU6-912P": "Gene Symbol RNU6-912P", "RNU6-913P": "Gene Symbol RNU6-913P", "RNU6-914P": "Gene Symbol RNU6-914P", "RNU6-915P": "Gene Symbol RNU6-915P", "RNU6-916P": "Gene Symbol RNU6-916P", "RNU6-917P": "Gene Symbol RNU6-917P", "RNU6-918P": "Gene Symbol RNU6-918P", "RNU6-919P": "Gene Symbol RNU6-919P", "RNU6-91P": "Gene Symbol RNU6-91P", "RNU6-920P": "Gene Symbol RNU6-920P", "RNU6-921P": "Gene Symbol RNU6-921P", "RNU6-922P": "Gene Symbol RNU6-922P", "RNU6-923P": "Gene Symbol RNU6-923P", "RNU6-924P": "Gene Symbol RNU6-924P", "RNU6-925P": "Gene Symbol RNU6-925P", "RNU6-926P": "Gene Symbol RNU6-926P", "RNU6-927P": "Gene Symbol RNU6-927P", "RNU6-928P": "Gene Symbol RNU6-928P", "RNU6-929P": "Gene Symbol RNU6-929P", "RNU6-92P": "Gene Symbol RNU6-92P", "RNU6-930P": "Gene Symbol RNU6-930P", "RNU6-931P": "Gene Symbol RNU6-931P", "RNU6-932P": "Gene Symbol RNU6-932P", "RNU6-933P": "Gene Symbol RNU6-933P", "RNU6-934P": "Gene Symbol RNU6-934P", "RNU6-935P": "Gene Symbol RNU6-935P", "RNU6-936P": "Gene Symbol RNU6-936P", "RNU6-937P": "Gene Symbol RNU6-937P", "RNU6-938P": "Gene Symbol RNU6-938P", "RNU6-939P": "Gene Symbol RNU6-939P", "RNU6-940P": "Gene Symbol RNU6-940P", "RNU6-941P": "Gene Symbol RNU6-941P", "RNU6-942P": "Gene Symbol RNU6-942P", "RNU6-943P": "Gene Symbol RNU6-943P", "RNU6-944P": "Gene Symbol RNU6-944P", "RNU6-945P": "Gene Symbol RNU6-945P", "RNU6-946P": "Gene Symbol RNU6-946P", "RNU6-947P": "Gene Symbol RNU6-947P", "RNU6-948P": "Gene Symbol RNU6-948P", "RNU6-949P": "Gene Symbol RNU6-949P", "RNU6-94P": "Gene Symbol RNU6-94P", "RNU6-950P": "Gene Symbol RNU6-950P", "RNU6-951P": "Gene Symbol RNU6-951P", "RNU6-952P": "Gene Symbol RNU6-952P", "RNU6-953P": "Gene Symbol RNU6-953P", "RNU6-954P": "Gene Symbol RNU6-954P", "RNU6-955P": "Gene Symbol RNU6-955P", "RNU6-956P": "Gene Symbol RNU6-956P", "RNU6-957P": "Gene Symbol RNU6-957P", "RNU6-959P": "Gene Symbol RNU6-959P", "RNU6-95P": "Gene Symbol RNU6-95P", "RNU6-960P": "Gene Symbol RNU6-960P", "RNU6-961P": "Gene Symbol RNU6-961P", "RNU6-964P": "Gene Symbol RNU6-964P", "RNU6-965P": "Gene Symbol RNU6-965P", "RNU6-966P": "Gene Symbol RNU6-966P", "RNU6-967P": "Gene Symbol RNU6-967P", "RNU6-968P": "Gene Symbol RNU6-968P", "RNU6-969P": "Gene Symbol RNU6-969P", "RNU6-970P": "Gene Symbol RNU6-970P", "RNU6-971P": "Gene Symbol RNU6-971P", "RNU6-972P": "Gene Symbol RNU6-972P", "RNU6-973P": "Gene Symbol RNU6-973P", "RNU6-974P": "Gene Symbol RNU6-974P", "RNU6-975P": "Gene Symbol RNU6-975P", "RNU6-976P": "Gene Symbol RNU6-976P", "RNU6-977P": "Gene Symbol RNU6-977P", "RNU6-978P": "Gene Symbol RNU6-978P", "RNU6-979P": "Gene Symbol RNU6-979P", "RNU6-97P": "Gene Symbol RNU6-97P", "RNU6-980P": "Gene Symbol RNU6-980P", "RNU6-982P": "Gene Symbol RNU6-982P", "RNU6-983P": "Gene Symbol RNU6-983P", "RNU6-984P": "Gene Symbol RNU6-984P", "RNU6-985P": "Gene Symbol RNU6-985P", "RNU6-986P": "Gene Symbol RNU6-986P", "RNU6-987P": "Gene Symbol RNU6-987P", "RNU6-988P": "Gene Symbol RNU6-988P", "RNU6-989P": "Gene Symbol RNU6-989P", "RNU6-98P": "Gene Symbol RNU6-98P", "RNU6-990P": "Gene Symbol RNU6-990P", "RNU6-991P": "Gene Symbol RNU6-991P", "RNU6-992P": "Gene Symbol RNU6-992P", "RNU6-993P": "Gene Symbol RNU6-993P", "RNU6-995P": "Gene Symbol RNU6-995P", "RNU6-996P": "Gene Symbol RNU6-996P", "RNU6-997P": "Gene Symbol RNU6-997P", "RNU6-998P": "Gene Symbol RNU6-998P", "RNU6-999P": "Gene Symbol RNU6-999P", "RNU6-99P": "Gene Symbol RNU6-99P", "RNU6ATAC": "Gene Symbol RNU6ATAC", "RNU6ATAC11P": "Gene Symbol RNU6ATAC11P", "RNU6ATAC12P": "Gene Symbol RNU6ATAC12P", "RNU6ATAC13P": "Gene Symbol RNU6ATAC13P", "RNU6ATAC14P": "Gene Symbol RNU6ATAC14P", "RNU6ATAC15P": "Gene Symbol RNU6ATAC15P", "RNU6ATAC16P": "Gene Symbol RNU6ATAC16P", "RNU6ATAC17P": "Gene Symbol RNU6ATAC17P", "RNU6ATAC18P": "Gene Symbol RNU6ATAC18P", "RNU6ATAC19P": "Gene Symbol RNU6ATAC19P", "RNU6ATAC20P": "Gene Symbol RNU6ATAC20P", "RNU6ATAC21P": "Gene Symbol RNU6ATAC21P", "RNU6ATAC22P": "Gene Symbol RNU6ATAC22P", "RNU6ATAC23P": "Gene Symbol RNU6ATAC23P", "RNU6ATAC24P": "Gene Symbol RNU6ATAC24P", "RNU6ATAC26P": "Gene Symbol RNU6ATAC26P", "RNU6ATAC27P": "Gene Symbol RNU6ATAC27P", "RNU6ATAC28P": "Gene Symbol RNU6ATAC28P", "RNU6ATAC29P": "Gene Symbol RNU6ATAC29P", "RNU6ATAC2P": "Gene Symbol RNU6ATAC2P", "RNU6ATAC30P": "Gene Symbol RNU6ATAC30P", "RNU6ATAC31P": "Gene Symbol RNU6ATAC31P", "RNU6ATAC32P": "Gene Symbol RNU6ATAC32P", "RNU6ATAC33P": "Gene Symbol RNU6ATAC33P", "RNU6ATAC34P": "Gene Symbol RNU6ATAC34P", "RNU6ATAC36P": "Gene Symbol RNU6ATAC36P", "RNU6ATAC37P": "Gene Symbol RNU6ATAC37P", "RNU6ATAC38P": "Gene Symbol RNU6ATAC38P", "RNU6ATAC39P": "Gene Symbol RNU6ATAC39P", "RNU6ATAC3P": "Gene Symbol RNU6ATAC3P", "RNU6ATAC40P": "Gene Symbol RNU6ATAC40P", "RNU6ATAC41P": "Gene Symbol RNU6ATAC41P", "RNU6ATAC42P": "Gene Symbol RNU6ATAC42P", "RNU6ATAC4P": "Gene Symbol RNU6ATAC4P", "RNU6ATAC5P": "Gene Symbol RNU6ATAC5P", "RNU6ATAC6P": "Gene Symbol RNU6ATAC6P", "RNU6ATAC7P": "Gene Symbol RNU6ATAC7P", "RNU6ATAC8P": "Gene Symbol RNU6ATAC8P", "RNU6ATAC9P": "Gene Symbol RNU6ATAC9P", "RNU6V": "Gene Symbol RNU6V", "RNU7-1": "Gene Symbol RNU7-1 Implicated in Aicardi-Goutieres syndrome.", "RNU7-102P": "Gene Symbol RNU7-102P", "RNU7-103P": "Gene Symbol RNU7-103P", "RNU7-104P": "Gene Symbol RNU7-104P", "RNU7-105P": "Gene Symbol RNU7-105P", "RNU7-107P": "Gene Symbol RNU7-107P", "RNU7-10P": "Gene Symbol RNU7-10P", "RNU7-110P": "Gene Symbol RNU7-110P", "RNU7-111P": "Gene Symbol RNU7-111P", "RNU7-113P": "Gene Symbol RNU7-113P", "RNU7-115P": "Gene Symbol RNU7-115P", "RNU7-116P": "Gene Symbol RNU7-116P", "RNU7-119P": "Gene Symbol RNU7-119P", "RNU7-11P": "Gene Symbol RNU7-11P", "RNU7-120P": "Gene Symbol RNU7-120P", "RNU7-121P": "Gene Symbol RNU7-121P", "RNU7-123P": "Gene Symbol RNU7-123P", "RNU7-124P": "Gene Symbol RNU7-124P", "RNU7-125P": "Gene Symbol RNU7-125P", "RNU7-126P": "Gene Symbol RNU7-126P", "RNU7-127P": "Gene Symbol RNU7-127P", "RNU7-128P": "Gene Symbol RNU7-128P", "RNU7-129P": "Gene Symbol RNU7-129P", "RNU7-12P": "Gene Symbol RNU7-12P", "RNU7-130P": "Gene Symbol RNU7-130P", "RNU7-133P": "Gene Symbol RNU7-133P", "RNU7-134P": "Gene Symbol RNU7-134P", "RNU7-136P": "Gene Symbol RNU7-136P", "RNU7-137P": "Gene Symbol RNU7-137P", "RNU7-138P": "Gene Symbol RNU7-138P", "RNU7-13P": "Gene Symbol RNU7-13P", "RNU7-140P": "Gene Symbol RNU7-140P", "RNU7-141P": "Gene Symbol RNU7-141P", "RNU7-143P": "Gene Symbol RNU7-143P", "RNU7-144P": "Gene Symbol RNU7-144P", "RNU7-147P": "Gene Symbol RNU7-147P", "RNU7-148P": "Gene Symbol RNU7-148P", "RNU7-149P": "Gene Symbol RNU7-149P", "RNU7-14P": "Gene Symbol RNU7-14P", "RNU7-151P": "Gene Symbol RNU7-151P", "RNU7-152P": "Gene Symbol RNU7-152P", "RNU7-153P": "Gene Symbol RNU7-153P", "RNU7-154P": "Gene Symbol RNU7-154P", "RNU7-155P": "Gene Symbol RNU7-155P", "RNU7-156P": "Gene Symbol RNU7-156P", "RNU7-157P": "Gene Symbol RNU7-157P", "RNU7-159P": "Gene Symbol RNU7-159P", "RNU7-160P": "Gene Symbol RNU7-160P", "RNU7-161P": "Gene Symbol RNU7-161P", "RNU7-164P": "Gene Symbol RNU7-164P", "RNU7-165P": "Gene Symbol RNU7-165P", "RNU7-167P": "Gene Symbol RNU7-167P", "RNU7-169P": "Gene Symbol RNU7-169P", "RNU7-170P": "Gene Symbol RNU7-170P", "RNU7-171P": "Gene Symbol RNU7-171P", "RNU7-172P": "Gene Symbol RNU7-172P", "RNU7-173P": "Gene Symbol RNU7-173P", "RNU7-174P": "Gene Symbol RNU7-174P", "RNU7-175P": "Gene Symbol RNU7-175P", "RNU7-176P": "Gene Symbol RNU7-176P", "RNU7-179P": "Gene Symbol RNU7-179P", "RNU7-180P": "Gene Symbol RNU7-180P", "RNU7-181P": "Gene Symbol RNU7-181P", "RNU7-182P": "Gene Symbol RNU7-182P", "RNU7-183P": "Gene Symbol RNU7-183P", "RNU7-185P": "Gene Symbol RNU7-185P", "RNU7-186P": "Gene Symbol RNU7-186P", "RNU7-187P": "Gene Symbol RNU7-187P", "RNU7-188P": "Gene Symbol RNU7-188P", "RNU7-18P": "Gene Symbol RNU7-18P", "RNU7-190P": "Gene Symbol RNU7-190P", "RNU7-192P": "Gene Symbol RNU7-192P", "RNU7-193P": "Gene Symbol RNU7-193P", "RNU7-194P": "Gene Symbol RNU7-194P", "RNU7-195P": "Gene Symbol RNU7-195P", "RNU7-196P": "Gene Symbol RNU7-196P", "RNU7-197P": "Gene Symbol RNU7-197P", "RNU7-19P": "Gene Symbol RNU7-19P", "RNU7-200P": "Gene Symbol RNU7-200P", "RNU7-20P": "Gene Symbol RNU7-20P", "RNU7-21P": "Gene Symbol RNU7-21P", "RNU7-22P": "Gene Symbol RNU7-22P", "RNU7-23P": "Gene Symbol RNU7-23P", "RNU7-24P": "Gene Symbol RNU7-24P", "RNU7-25P": "Gene Symbol RNU7-25P", "RNU7-26P": "Gene Symbol RNU7-26P", "RNU7-27P": "Gene Symbol RNU7-27P", "RNU7-28P": "Gene Symbol RNU7-28P", "RNU7-29P": "Gene Symbol RNU7-29P", "RNU7-2P": "Gene Symbol RNU7-2P", "RNU7-30P": "Gene Symbol RNU7-30P", "RNU7-34P": "Gene Symbol RNU7-34P", "RNU7-35P": "Gene Symbol RNU7-35P", "RNU7-37P": "Gene Symbol RNU7-37P", "RNU7-38P": "Gene Symbol RNU7-38P", "RNU7-3P": "Gene Symbol RNU7-3P", "RNU7-40P": "Gene Symbol RNU7-40P", "RNU7-41P": "Gene Symbol RNU7-41P", "RNU7-43P": "Gene Symbol RNU7-43P", "RNU7-45P": "Gene Symbol RNU7-45P", "RNU7-46P": "Gene Symbol RNU7-46P", "RNU7-47P": "Gene Symbol RNU7-47P", "RNU7-48P": "Gene Symbol RNU7-48P", "RNU7-49P": "Gene Symbol RNU7-49P", "RNU7-4P": "Gene Symbol RNU7-4P", "RNU7-50P": "Gene Symbol RNU7-50P", "RNU7-51P": "Gene Symbol RNU7-51P", "RNU7-52P": "Gene Symbol RNU7-52P", "RNU7-53P": "Gene Symbol RNU7-53P", "RNU7-54P": "Gene Symbol RNU7-54P", "RNU7-56P": "Gene Symbol RNU7-56P", "RNU7-57P": "Gene Symbol RNU7-57P", "RNU7-59P": "Gene Symbol RNU7-59P", "RNU7-60P": "Gene Symbol RNU7-60P", "RNU7-61P": "Gene Symbol RNU7-61P", "RNU7-62P": "Gene Symbol RNU7-62P", "RNU7-63P": "Gene Symbol RNU7-63P", "RNU7-65P": "Gene Symbol RNU7-65P", "RNU7-66P": "Gene Symbol RNU7-66P", "RNU7-67P": "Gene Symbol RNU7-67P", "RNU7-69P": "Gene Symbol RNU7-69P", "RNU7-6P": "Gene Symbol RNU7-6P", "RNU7-70P": "Gene Symbol RNU7-70P", "RNU7-71P": "Gene Symbol RNU7-71P", "RNU7-73P": "Gene Symbol RNU7-73P", "RNU7-74P": "Gene Symbol RNU7-74P", "RNU7-75P": "Gene Symbol RNU7-75P", "RNU7-77P": "Gene Symbol RNU7-77P", "RNU7-79P": "Gene Symbol RNU7-79P", "RNU7-7P": "Gene Symbol RNU7-7P", "RNU7-80P": "Gene Symbol RNU7-80P", "RNU7-81P": "Gene Symbol RNU7-81P", "RNU7-82P": "Gene Symbol RNU7-82P", "RNU7-84P": "Gene Symbol RNU7-84P", "RNU7-85P": "Gene Symbol RNU7-85P", "RNU7-87P": "Gene Symbol RNU7-87P", "RNU7-88P": "Gene Symbol RNU7-88P", "RNU7-8P": "Gene Symbol RNU7-8P", "RNU7-90P": "Gene Symbol RNU7-90P Predicted to act upstream of or within RNA processing.", "RNU7-92P": "Gene Symbol RNU7-92P", "RNU7-93P": "Gene Symbol RNU7-93P", "RNU7-94P": "Gene Symbol RNU7-94P", "RNU7-95P": "Gene Symbol RNU7-95P", "RNU7-96P": "Gene Symbol RNU7-96P", "RNU7-97P": "Gene Symbol RNU7-97P", "RNU7-99P": "Gene Symbol RNU7-99P", "RNU7-9P": "Gene Symbol RNU7-9P", "RNVU1-1": "Gene Symbol RNVU1-1", "RNVU1-14": "Gene Symbol RNVU1-14", "RNVU1-15": "Gene Symbol RNVU1-15", "RNVU1-17": "Gene Symbol RNVU1-17", "RNVU1-18": "Gene Symbol RNVU1-18", "RNVU1-19": "Gene Symbol RNVU1-19", "RNVU1-2": "Gene Symbol RNVU1-2", "RNVU1-21": "Gene Symbol RNVU1-21", "RNVU1-22": "Gene Symbol RNVU1-22", "RNVU1-23": "Gene Symbol RNVU1-23", "RNVU1-24": "Gene Symbol RNVU1-24", "RNVU1-25": "Gene Symbol RNVU1-25", "RNVU1-26": "Gene Symbol RNVU1-26", "RNVU1-27": "Gene Symbol RNVU1-27", "RNVU1-28": "Gene Symbol RNVU1-28", "RNVU1-29": "Gene Symbol RNVU1-29", "RNVU1-2A": "Gene Symbol RNVU1-2A", "RNVU1-3": "Gene Symbol RNVU1-3", "RNVU1-30": "Gene Symbol RNVU1-30", "RNVU1-31": "Gene Symbol RNVU1-31", "RNVU1-32": "Gene Symbol RNVU1-32", "RNVU1-33": "Gene Symbol RNVU1-33", "RNVU1-34": "Gene Symbol RNVU1-34", "RNVU1-4": "Gene Symbol RNVU1-4", "RNVU1-6": "Gene Symbol RNVU1-6 Predicted to be located in nucleus.", "RNVU1-7": "Gene Symbol RNVU1-7", "RNVU1-8": "Gene Symbol RNVU1-8", "RNY1": "Gene Symbol RNY1", "RNY1P1": "Gene Symbol RNY1P1", "RNY1P10": "Gene Symbol RNY1P10", "RNY1P11": "Gene Symbol RNY1P11", "RNY1P12": "Gene Symbol RNY1P12", "RNY1P13": "Gene Symbol RNY1P13", "RNY1P14": "Gene Symbol RNY1P14", "RNY1P15": "Gene Symbol RNY1P15", "RNY1P16": "Gene Symbol RNY1P16", "RNY1P2": "Gene Symbol RNY1P2", "RNY1P3": "Gene Symbol RNY1P3", "RNY1P4": "Gene Symbol RNY1P4", "RNY1P5": "Gene Symbol RNY1P5", "RNY1P6": "Gene Symbol RNY1P6", "RNY1P7": "Gene Symbol RNY1P7", "RNY1P8": "Gene Symbol RNY1P8", "RNY1P9": "Gene Symbol RNY1P9", "RNY3": "Gene Symbol RNY3 Predicted to act upstream of or within DNA replication initiation and nuclear DNA replication. Predicted to be located in nucleus.", "RNY3P1": "Gene Symbol RNY3P1", "RNY3P10": "Gene Symbol RNY3P10", "RNY3P11": "Gene Symbol RNY3P11", "RNY3P12": "Gene Symbol RNY3P12", "RNY3P13": "Gene Symbol RNY3P13", "RNY3P14": "Gene Symbol RNY3P14", "RNY3P15": "Gene Symbol RNY3P15", "RNY3P16": "Gene Symbol RNY3P16", "RNY3P2": "Gene Symbol RNY3P2", "RNY3P3": "Gene Symbol RNY3P3", "RNY3P4": "Gene Symbol RNY3P4", "RNY3P7": "Gene Symbol RNY3P7", "RNY3P9": "Gene Symbol RNY3P9", "RNY4": "Gene Symbol RNY4", "RNY4P10": "Gene Symbol RNY4P10", "RNY4P14": "Gene Symbol RNY4P14", "RNY4P16": "Gene Symbol RNY4P16", "RNY4P17": "Gene Symbol RNY4P17", "RNY4P18": "Gene Symbol RNY4P18", "RNY4P19": "Gene Symbol RNY4P19", "RNY4P20": "Gene Symbol RNY4P20", "RNY4P23": "Gene Symbol RNY4P23", "RNY4P24": "Gene Symbol RNY4P24", "RNY4P25": "Gene Symbol RNY4P25", "RNY4P27": "Gene Symbol RNY4P27", "RNY4P28": "Gene Symbol RNY4P28", "RNY4P29": "Gene Symbol RNY4P29", "RNY4P3": "Gene Symbol RNY4P3", "RNY4P30": "Gene Symbol RNY4P30", "RNY4P34": "Gene Symbol RNY4P34", "RNY4P36": "Gene Symbol RNY4P36", "RNY4P37": "Gene Symbol RNY4P37", "RNY4P6": "Gene Symbol RNY4P6", "RNY4P7": "Gene Symbol RNY4P7", "RNY4P9": "Gene Symbol RNY4P9", "RNY5": "Gene Symbol RNY5", "ROBO1": "Gene Symbol ROBO1 Bilateral symmetric nervous systems have special midline structures that establish a partition between the two mirror image halves. Some axons project toward and across the midline in response to long-range chemoattractants emanating from the midline. The product of this gene is a member of the immunoglobulin gene superfamily and encodes an integral membrane protein that functions in axon guidance and neuronal precursor cell migration. This receptor is activated by SLIT-family proteins, resulting in a repulsive effect on glioma cell guidance in the developing brain. A related gene is located at an adjacent region on chromosome 3. Multiple transcript variants encoding different isoforms have been found for this gene.", "ROBO2": "Gene Symbol ROBO2 The protein encoded by this gene belongs to the ROBO family, part of the immunoglobulin superfamily of proteins that are highly conserved from fly to human. The encoded protein is a transmembrane receptor for the slit homolog 2 protein and functions in axon guidance and cell migration. Mutations in this gene are associated with vesicoureteral reflux, characterized by the backward flow of urine from the bladder into the ureters or the kidney. Alternative splicing results in multiple transcript variants.", "ROBO2P1": "Gene Symbol ROBO2P1", "ROBO3": "Gene Symbol ROBO3 This gene is a member of the Roundabout (ROBO) gene family that controls neurite outgrowth, growth cone guidance, and axon fasciculation. ROBO proteins are a subfamily of the immunoglobulin transmembrane receptor superfamily. SLIT proteins 1-3, a family of secreted chemorepellants, are ligands for ROBO proteins and SLIT/ROBO interactions regulate myogenesis, leukocyte migration, kidney morphogenesis, angiogenesis, and vasculogenesis in addition to neurogenesis. This gene, ROBO3, has a putative extracellular domain with five immunoglobulin (Ig)-like loops and three fibronectin (Fn) type III motifs, a transmembrane segment, and a cytoplasmic tail with three conserved signaling motifs: CC0, CC2, and CC3 (CC for conserved cytoplasmic). Unlike other ROBO family members, ROBO3 lacks motif CC1. The ROBO3 gene regulates axonal navigation at the ventral midline of the neural tube. In mouse, loss of Robo3 results in a complete failure of commissural axons to cross the midline throughout the spinal cord and the hindbrain. Mutations ROBO3 result in horizontal gaze palsy with progressive scoliosis (HGPPS); an autosomal recessive disorder characterized by congenital absence of horizontal gaze, progressive scoliosis, and failure of the corticospinal and somatosensory axon tracts to cross the midline in the medulla.", "ROM1": "Gene Symbol ROM1 This gene is a member of a photoreceptor-specific gene family and encodes an integral membrane protein found in the photoreceptor disk rim of the eye. This protein can form homodimers or can heterodimerize with another photoreceptor, retinal degeneration slow (RDS). It is essential for disk morphogenesis, and may also function as an adhesion molecule involved in the stabilization and compaction of outer segment disks or in the maintenance of the curvature of the rim. Certain defects in this gene have been associated with the degenerative eye disease retinitis pigmentosa.", "ROMO1": "Gene Symbol ROMO1 The protein encoded by this gene is a mitochondrial membrane protein that is responsible for increasing the level of reactive oxygen species (ROS) in cells. The protein also has antimicrobial activity against a variety of bacteria by inducing bacterial membrane breakage.", "ROPN1B": "Gene Symbol ROPN1B Enables protein heterodimerization activity. Predicted to be involved in several processes, including flagellated sperm motility; protein localization to cilium; and sperm capacitation. Located in cytoplasm and motile cilium.", "ROPN1L": "Gene Symbol ROPN1L This gene encodes a member of the ropporin family. The encoded protein is present in sperm and interacts with A-kinase anchoring protein, AKAP3, through the amphipathic helix region of AKAP3. Alternatively spliced transcript variants have been found for this gene.", "ROPN1L-AS1": "Gene Symbol ROPN1L-AS1", "RORA-AS1": "Gene Symbol RORA-AS1", "RORA-AS2": "Gene Symbol RORA-AS2", "RP1": "Gene Symbol RP1 This gene encodes a member of the doublecortin family. The protein encoded by this gene contains two doublecortin domains, which bind microtubules and regulate microtubule polymerization. The encoded protein is a photoreceptor microtubule-associated protein and is required for correct stacking of outer segment disc. This protein and the RP1L1 protein, another retinal-specific protein, play essential and synergistic roles in affecting photosensitivity and outer segment morphogenesis of rod photoreceptors. Because of its response to in vivo retinal oxygen levels, this protein was initially named ORP1 (oxygen-regulated protein-1). This protein was subsequently designated RP1 (retinitis pigmentosa 1) when it was found that mutations in this gene cause autosomal dominant retinitis pigmentosa. Mutations in this gene also cause autosomal recessive retinitis pigmentosa. Transcript variants resulted from an alternative promoter and alternative splicings have been found, which overlap the current reference sequence and has several exons upstream and downstream of the current reference sequence. However, the biological validity and full-length nature of some variants cannot be determined at this time.", "RP1L1": "Gene Symbol RP1L1 This gene encodes a member of the doublecortin family. The protein encoded by this gene contains two N-terminal doublecortin domains, which bind microtubules and regulate microtubule polymerization, and two C-terminal large repetitive regions, both of which contain a high percentage of glutamine and glutamic acid residues. This protein is a retinal-specific protein. Its exact length varies among individuals due to the presence of a 16aa repeat in the first C-terminal repetitive region. The 16aa repeat is encoded by the highly polymorphic 48-bp repeat, and 1-6 copies of the 16aa repeat have been identified in normal individuals. The current reference sequence shown here has a single copy of the 16aa repeat. This protein and the RP1 protein, another retinal-specific protein, play essential and synergistic roles in affecting photosensitivity and outer segment morphogenesis of rod photoreceptors. Mutations in this gene cause occult macular dystrophy (OMD).", "RP2": "Gene Symbol RP2 The RP2 locus has been implicated as one cause of X-linked retinitis pigmentosa. The predicted gene product shows homology with human cofactor C, a protein involved in the ultimate step of beta-tubulin folding. Progressive retinal degeneration may therefore be due to the accumulation of incorrectly-folded photoreceptor or neuron-specific tubulin isoforms followed by progressive cell death", "RP9": "Gene Symbol RP9 The protein encoded by this gene can be bound and phosphorylated by the protooncogene PIM1 product, a serine/threonine protein kinase . This protein localizes in nuclear speckles containing the splicing factors, and has a role in pre-mRNA splicing. CBF1-interacting protein (CIR), a corepressor of CBF1, can also bind to this protein and effects alternative splicing. Mutations in this gene result in autosomal dominant retinitis pigmentosa-9. This gene has a pseudogene (GeneID: 441212), which is located in tandem array approximately 166 kb distal to this gene.", "RPA1": "Gene Symbol RPA1 This gene encodes the largest subunit of the heterotrimeric Replication Protein A (RPA) complex, which binds to single-stranded DNA (ssDNA), forming a nucleoprotein complex that plays an important role in DNA metabolism, being involved in DNA replication, repair, recombination, telomere maintenance, and co-ordinating the cellular response to DNA damage through activation of the ataxia telangiectasia and Rad3-related protein (ATR) kinase. The nucleoprotein complex protects the single-stranded DNA from nucleases, prevents formation of secondary structures that would interfere with repair, and co-ordinates the recruitment and departure of different genome maintenance factors. This subunit contains four oligonucleotide/oligosaccharide-binding (OB) domains, though the majority of ssDNA binding occurs in two of these domains. The heterotrimeric complex has two different modes of ssDNA binding, a low-affinity and high-affinity mode, determined by which ssDNA binding domains are utilized. The different binding modes differ in the length of DNA bound and in the proteins with which it interacts, thereby playing a role in regulating different genomic maintenance pathways.", "RPA2P1": "Gene Symbol RPA2P1", "RPA2P2": "Gene Symbol RPA2P2", "RPA2P3": "Gene Symbol RPA2P3", "RPA3": "Gene Symbol RPA3 Enables damaged DNA binding activity and single-stranded DNA binding activity. Involved in DNA repair and DNA replication. Part of DNA replication factor A complex.", "RPA4": "Gene Symbol RPA4 This gene encodes a single-stranded DNA-binding protein that is the 30-kDa subunit of the replication protein A complex. Replication protein A is an essential factor for DNA double-strand break repair and cell cycle checkpoint activation. The encoded protein localizes to DNA repair foci and may be involved in the cellular DNA damage response. This protein may also play a role in inhibiting viral replication.", "RPAIN": "Gene Symbol RPAIN Predicted to enable metal ion binding activity. Acts upstream of or within several processes, including DNA metabolic process; protein import into nucleus; and response to UV. Located in PML body; cytoplasm; and fibrillar center.", "RPAP1": "Gene Symbol RPAP1 This protein forms part of the RNA polymerase II (RNAPII) enzyme complex and may recruit RNAPII to chromatin through its interaction with acetylated histones.", "RPE": "Gene Symbol RPE Enables metal ion binding activity; protein homodimerization activity; and ribulose-phosphate 3-epimerase activity. Involved in carbohydrate metabolic process and pentose-phosphate shunt. Located in extracellular exosome.", "RPE65": "Gene Symbol RPE65 The protein encoded by this gene is a component of the vitamin A visual cycle of the retina which supplies the 11-cis retinal chromophore of the photoreceptors opsin visual pigments. It is a member of the carotenoid cleavage oxygenase superfamily. All members of this superfamily are non-heme iron oxygenases with a seven-bladed propeller fold and oxidatively cleave carotenoid carbon:carbon double bonds. However, the protein encoded by this gene has acquired a divergent function that involves the concerted O-alkyl ester cleavage of its all-trans retinyl ester substrate and all-trans to 11-cis double bond isomerization of the retinyl moiety. As such, it performs the essential enzymatic isomerization step in the synthesis of 11-cis retinal. Mutations in this gene are associated with early-onset severe blinding disorders such as Leber congenital.", "RPEL1": "Gene Symbol RPEL1 Predicted to enable metal ion binding activity and ribulose-phosphate 3-epimerase activity. Predicted to be involved in cellular carbohydrate metabolic process; pentose catabolic process; and pentose-phosphate shunt, non-oxidative branch. Predicted to be active in cytosol.", "RPEP1": "Gene Symbol RPEP1", "RPEP2": "Gene Symbol RPEP2", "RPEP3": "Gene Symbol RPEP3", "RPEP5": "Gene Symbol RPEP5", "RPEP6": "Gene Symbol RPEP6", "RPF2": "Gene Symbol RPF2 Enables 5S rRNA binding activity. Involved in protein localization to nucleolus; regulation of signal transduction by p53 class mediator; and ribosomal large subunit biogenesis. Located in chromosome; nucleolus; and nucleoplasm.", "RPF2P1": "Gene Symbol RPF2P1", "RPF2P2": "Gene Symbol RPF2P2", "RPGR": "Gene Symbol RPGR This gene encodes a protein with a series of six RCC1-like domains (RLDs), characteristic of the highly conserved guanine nucleotide exchange factors. The encoded protein is found in the Golgi body and interacts with RPGRIP1. This protein localizes to the outer segment of rod photoreceptors and is essential for their viability. Mutations in this gene have been associated with X-linked retinitis pigmentosa (XLRP). Multiple alternatively spliced transcript variants that encode different isoforms of this gene have been reported, but the full-length natures of only some have been determined.", "RPGRIP1L": "Gene Symbol RPGRIP1L The protein encoded by this gene can localize to the basal body-centrosome complex or to primary cilia and centrosomes in ciliated cells. The encoded protein has been found to interact with nephrocystin-4. Defects in this gene are a cause of Joubert syndrome type 7 (JBTS7) and Meckel syndrome type 5 (MKS5).", "RPH3AL": "Gene Symbol RPH3AL The protein encoded by this gene plays a direct regulatory role in calcium-ion-dependent exocytosis in both endocrine and exocrine cells and plays a key role in insulin secretion by pancreatic cells. This gene is likely a tumor suppressor. Alternative splicing results in multiple transcript variants encoding distinct isoforms.", "RPH3AL-AS1": "Gene Symbol RPH3AL-AS1", "RPIAP1": "Gene Symbol RPIAP1", "RPL10": "Gene Symbol RPL10 This gene encodes a ribosomal protein that is a component of the 60S ribosome subunit. The related protein in chicken can bind to c-Jun and can repress c-Jun-mediated transcriptional activation. Some studies have detected an association between variation in this gene and autism spectrum disorders, though others do not detect this relationship. There are multiple pseudogenes of this gene dispersed throughout the genome. Alternative splicing results in multiple transcript variants.", "RPL10A": "Gene Symbol RPL10A Ribosomes, the organelles that catalyze protein synthesis, consist of a small 40S subunit and a large 60S subunit. Together these subunits are composed of 4 RNA species and approximately 80 structurally distinct proteins. This gene encodes a ribosomal protein that is a component of the 60S subunit. The protein belongs to the L1P family of ribosomal proteins. It is located in the cytoplasm. The expression of this gene is downregulated in the thymus by cyclosporin-A (CsA), an immunosuppressive drug. Studies in mice have shown that the expression of the ribosomal protein L10a gene is downregulated in neural precursor cells during development. This gene previously was referred to as NEDD6 (neural precursor cell expressed, developmentally downregulated 6), but it has been renamed RPL10A (ribosomal protein 10a). As is typical for genes encoding ribosomal proteins, there are multiple processed pseudogenes of this gene dispersed through the genome.", "RPL10AP1": "Gene Symbol RPL10AP1", "RPL10AP2": "Gene Symbol RPL10AP2", "RPL10AP3": "Gene Symbol RPL10AP3", "RPL10AP5": "Gene Symbol RPL10AP5", "RPL10AP6": "Gene Symbol RPL10AP6", "RPL10L": "Gene Symbol RPL10L This gene encodes a protein sharing sequence similarity with ribosomal protein L10. It is not currently known whether the encoded protein is a functional ribosomal protein or whether it has evolved a function that is independent of the ribosome. This gene is intronless.", "RPL10P1": "Gene Symbol RPL10P1", "RPL10P11": "Gene Symbol RPL10P11", "RPL10P12": "Gene Symbol RPL10P12", "RPL10P13": "Gene Symbol RPL10P13", "RPL10P15": "Gene Symbol RPL10P15", "RPL10P16": "Gene Symbol RPL10P16", "RPL10P17": "Gene Symbol RPL10P17", "RPL10P18": "Gene Symbol RPL10P18", "RPL10P2": "Gene Symbol RPL10P2", "RPL10P3": "Gene Symbol RPL10P3", "RPL10P4": "Gene Symbol RPL10P4", "RPL10P5": "Gene Symbol RPL10P5", "RPL10P6": "Gene Symbol RPL10P6", "RPL10P7": "Gene Symbol RPL10P7", "RPL10P8": "Gene Symbol RPL10P8", "RPL10P9": "Gene Symbol RPL10P9", "RPL11P1": "Gene Symbol RPL11P1", "RPL11P3": "Gene Symbol RPL11P3", "RPL11P4": "Gene Symbol RPL11P4", "RPL11P5": "Gene Symbol RPL11P5", "RPL12": "Gene Symbol RPL12 Ribosomes, the organelles that catalyze protein synthesis, consist of a small 40S subunit and a large 60S subunit. Together these subunits are composed of 4 RNA species and approximately 80 structurally distinct proteins. This gene encodes a ribosomal protein that is a component of the 60S subunit. The protein belongs to the L11P family of ribosomal proteins. It is located in the cytoplasm. The protein binds directly to the 26S rRNA. This gene is co-transcribed with the U65 snoRNA, which is located in its fourth intron. As is typical for genes encoding ribosomal proteins, there are multiple processed pseudogenes of this gene dispersed through the genome.", "RPL12P10": "Gene Symbol RPL12P10", "RPL12P12": "Gene Symbol RPL12P12", "RPL12P14": "Gene Symbol RPL12P14", "RPL12P15": "Gene Symbol RPL12P15", "RPL12P16": "Gene Symbol RPL12P16", "RPL12P20": "Gene Symbol RPL12P20", "RPL12P21": "Gene Symbol RPL12P21", "RPL12P22": "Gene Symbol RPL12P22", "RPL12P23": "Gene Symbol RPL12P23", "RPL12P24": "Gene Symbol RPL12P24", "RPL12P25": "Gene Symbol RPL12P25", "RPL12P26": "Gene Symbol RPL12P26", "RPL12P3": "Gene Symbol RPL12P3", "RPL12P30": "Gene Symbol RPL12P30", "RPL12P31": "Gene Symbol RPL12P31", "RPL12P34": "Gene Symbol RPL12P34", "RPL12P36": "Gene Symbol RPL12P36", "RPL12P37": "Gene Symbol RPL12P37", "RPL12P38": "Gene Symbol RPL12P38", "RPL12P39": "Gene Symbol RPL12P39", "RPL12P40": "Gene Symbol RPL12P40", "RPL12P43": "Gene Symbol RPL12P43", "RPL12P45": "Gene Symbol RPL12P45", "RPL12P46": "Gene Symbol RPL12P46", "RPL12P49": "Gene Symbol RPL12P49", "RPL12P5": "Gene Symbol RPL12P5", "RPL12P6": "Gene Symbol RPL12P6", "RPL12P7": "Gene Symbol RPL12P7", "RPL12P8": "Gene Symbol RPL12P8", "RPL12P9": "Gene Symbol RPL12P9", "RPL13": "Gene Symbol RPL13 Ribosomes, the organelles that catalyze protein synthesis, consist of a small 40S subunit and a large 60S subunit. Together these subunits are composed of 4 RNA species and approximately 80 structurally distinct proteins. This gene encodes a ribosomal protein that is a component of the 60S subunit. The protein belongs to the L13E family of ribosomal proteins. It is located in the cytoplasm. This gene is expressed at significantly higher levels in benign breast lesions than in breast carcinomas. Alternatively spliced transcript variants encoding distinct isoforms have been found for this gene. As is typical for genes encoding ribosomal proteins, there are multiple processed pseudogenes of this gene dispersed through the genome.", "RPL13A": "Gene Symbol RPL13A Ribosomes, the organelles that catalyze protein synthesis, consist of a small 40S subunit and a large 60S subunit. Together these subunits are composed of 4 RNA species and approximately 80 structurally distinct proteins. This gene encodes a member of the L13P family of ribosomal proteins that is a component of the 60S subunit. The encoded protein also plays a role in the repression of inflammatory genes as a component of the IFN-gamma-activated inhibitor of translation (GAIT) complex. This gene is co-transcribed with the small nucleolar RNA genes U32, U33, U34, and U35, which are located in the second, fourth, fifth, and sixth introns, respectively. As is typical for genes encoding ribosomal proteins, there are multiple processed pseudogenes of this gene dispersed throughout the genome. Alternatively spliced transcript variants encoding multiple isoforms have been observed for this gene.", "RPL13AP12": "Gene Symbol RPL13AP12", "RPL13AP17": "Gene Symbol RPL13AP17", "RPL13AP19": "Gene Symbol RPL13AP19", "RPL13AP2": "Gene Symbol RPL13AP2", "RPL13AP20": "Gene Symbol RPL13AP20", "RPL13AP25": "Gene Symbol RPL13AP25", "RPL13AP3": "Gene Symbol RPL13AP3 Predicted to be a structural constituent of ribosome. Predicted to be involved in translation. Located in nucleus.", "RPL13AP5": "Gene Symbol RPL13AP5", "RPL13AP6": "Gene Symbol RPL13AP6", "RPL13P12": "Gene Symbol RPL13P12", "RPL13P2": "Gene Symbol RPL13P2", "RPL13P4": "Gene Symbol RPL13P4", "RPL13P5": "Gene Symbol RPL13P5", "RPL13P6": "Gene Symbol RPL13P6", "RPL14": "Gene Symbol RPL14 Ribosomes, the organelles that catalyze protein synthesis, consist of a small 40S subunit and a large 60S subunit. Together these subunits are composed of 4 RNA species and approximately 80 structurally distinct proteins. This gene encodes a ribosomal protein that is a component of the 60S subunit. The protein belongs to the L14E family of ribosomal proteins. It contains a basic region-leucine zipper (bZIP)-like domain. The protein is located in the cytoplasm. This gene contains a trinucleotide (GCT) repeat tract whose length is highly polymorphic; these triplet repeats result in a stretch of alanine residues in the encoded protein. Transcript variants utilizing alternative polyA signals and alternative 5'-terminal exons exist but all encode the same protein. As is typical for genes encoding ribosomal proteins, there are multiple processed pseudogenes of this gene dispersed through the genome.", "RPL14P1": "Gene Symbol RPL14P1", "RPL14P3": "Gene Symbol RPL14P3", "RPL14P6": "Gene Symbol RPL14P6", "RPL15": "Gene Symbol RPL15 Ribosomes, the organelles that catalyze protein synthesis, consist of a small 40S subunit and a large 60S subunit. Together these subunits are composed of four RNA species and approximately 80 structurally distinct proteins. This gene encodes a member of the L15E family of ribosomal proteins and a component of the 60S subunit. This gene shares sequence similarity with the yeast ribosomal protein YL10 gene. Elevated expression of this gene has been observed in esophageal tumors and gastric cancer tissues, and deletion of this gene has been observed in a Diamond-Blackfan anemia (DBA) patient. As is typical for genes encoding ribosomal proteins, there are multiple processed pseudogenes of this gene dispersed through the genome.", "RPL15P1": "Gene Symbol RPL15P1", "RPL15P13": "Gene Symbol RPL15P13", "RPL15P18": "Gene Symbol RPL15P18", "RPL15P3": "Gene Symbol RPL15P3", "RPL17": "Gene Symbol RPL17 Ribosomes, the organelles that catalyze protein synthesis, consist of a small 40S subunit and a large 60S subunit. Together these subunits are composed of 4 RNA species and approximately 80 structurally distinct proteins. This gene encodes a ribosomal protein that is a component of the 60S subunit. The protein belongs to the L22P family of ribosomal proteins. It is located in the cytoplasm. This gene has been referred to as rpL23 because the encoded protein shares amino acid identity with ribosomal protein L23 from Halobacterium marismortui; however, its official symbol is RPL17. As is typical for genes encoding ribosomal proteins, there are multiple processed pseudogenes of this gene dispersed through the genome. Alternative splicing results in multiple transcript variants. Read-through transcription also exists between this gene and the neighboring downstream C18orf32 (chromosome 18 open reading frame 32) gene.", "RPL17-C18orf32": "Gene Symbol RPL17-C18orf32 This locus represents naturally occurring read-through transcription between the neighboring RPL17 (ribosomal protein L17) and C18orf32 (chromosome 18 open reading frame 32) genes. Alternative splicing results in multiple transcript variants. The encoded isoforms share sequence identity with the RPL17 protein, but they include frameshifted C-terminal regions derived from the downstream gene exons.", "RPL17P1": "Gene Symbol RPL17P1", "RPL17P11": "Gene Symbol RPL17P11", "RPL17P12": "Gene Symbol RPL17P12", "RPL17P13": "Gene Symbol RPL17P13", "RPL17P14": "Gene Symbol RPL17P14", "RPL17P15": "Gene Symbol RPL17P15", "RPL17P17": "Gene Symbol RPL17P17", "RPL17P19": "Gene Symbol RPL17P19", "RPL17P2": "Gene Symbol RPL17P2", "RPL17P20": "Gene Symbol RPL17P20", "RPL17P22": "Gene Symbol RPL17P22", "RPL17P25": "Gene Symbol RPL17P25", "RPL17P26": "Gene Symbol RPL17P26", "RPL17P3": "Gene Symbol RPL17P3", "RPL17P33": "Gene Symbol RPL17P33", "RPL17P34": "Gene Symbol RPL17P34", "RPL17P35": "Gene Symbol RPL17P35", "RPL17P36": "Gene Symbol RPL17P36", "RPL17P37": "Gene Symbol RPL17P37", "RPL17P41": "Gene Symbol RPL17P41", "RPL17P43": "Gene Symbol RPL17P43", "RPL17P44": "Gene Symbol RPL17P44", "RPL17P45": "Gene Symbol RPL17P45", "RPL17P46": "Gene Symbol RPL17P46", "RPL17P50": "Gene Symbol RPL17P50", "RPL18A": "Gene Symbol RPL18A Ribosomes, the organelles that catalyze protein synthesis, consist of a small 40S subunit and a large 60S subunit. Together these subunits are composed of 4 RNA species and approximately 80 structurally distinct proteins. This gene encodes a member of the L18AE family of ribosomal proteins that is a component of the 60S subunit. The encoded protein may play a role in viral replication by interacting with the hepatitis C virus internal ribosome entry site (IRES). This gene is co-transcribed with the U68 snoRNA, located within the third intron. As is typical for genes encoding ribosomal proteins, there are multiple processed pseudogenes of this gene dispersed throughout the genome.", "RPL18AP14": "Gene Symbol RPL18AP14", "RPL18AP15": "Gene Symbol RPL18AP15", "RPL18AP16": "Gene Symbol RPL18AP16", "RPL18AP2": "Gene Symbol RPL18AP2", "RPL18AP3": "Gene Symbol RPL18AP3", "RPL18AP7": "Gene Symbol RPL18AP7", "RPL18AP8": "Gene Symbol RPL18AP8", "RPL18P1": "Gene Symbol RPL18P1", "RPL18P10": "Gene Symbol RPL18P10", "RPL18P11": "Gene Symbol RPL18P11", "RPL18P13": "Gene Symbol RPL18P13", "RPL19": "Gene Symbol RPL19 Ribosomes, the organelles that catalyze protein synthesis, consist of a small 40S subunit and a large 60S subunit. Together these subunits are composed of 4 RNA species and approximately 80 structurally distinct proteins. This gene encodes a ribosomal protein that is a component of the 60S subunit. The protein belongs to the L19E family of ribosomal proteins. It is located in the cytoplasm. As is typical for genes encoding ribosomal proteins, there are multiple processed pseudogenes of this gene dispersed through the genome.", "RPL19P1": "Gene Symbol RPL19P1", "RPL19P11": "Gene Symbol RPL19P11", "RPL19P14": "Gene Symbol RPL19P14", "RPL19P18": "Gene Symbol RPL19P18", "RPL19P20": "Gene Symbol RPL19P20", "RPL19P21": "Gene Symbol RPL19P21", "RPL19P4": "Gene Symbol RPL19P4", "RPL19P5": "Gene Symbol RPL19P5", "RPL21": "Gene Symbol RPL21 Ribosomes, the organelles that catalyze protein synthesis, consist of a small 40S subunit and a large 60S subunit. Together these subunits are composed of 4 RNA species and approximately 80 structurally distinct proteins. This gene encodes a ribosomal protein that is a component of the 60S subunit. The protein belongs to the L21E family of ribosomal proteins. It is located in the cytoplasm. As is typical for genes encoding ribosomal proteins, there are multiple processed pseudogenes of this gene dispersed through the genome.", "RPL21P1": "Gene Symbol RPL21P1", "RPL21P10": "Gene Symbol RPL21P10", "RPL21P103": "Gene Symbol RPL21P103", "RPL21P104": "Gene Symbol RPL21P104", "RPL21P106": "Gene Symbol RPL21P106", "RPL21P107": "Gene Symbol RPL21P107", "RPL21P109": "Gene Symbol RPL21P109", "RPL21P11": "Gene Symbol RPL21P11", "RPL21P110": "Gene Symbol RPL21P110", "RPL21P111": "Gene Symbol RPL21P111", "RPL21P112": "Gene Symbol RPL21P112", "RPL21P116": "Gene Symbol RPL21P116", "RPL21P119": "Gene Symbol RPL21P119", "RPL21P12": "Gene Symbol RPL21P12", "RPL21P120": "Gene Symbol RPL21P120", "RPL21P123": "Gene Symbol RPL21P123", "RPL21P126": "Gene Symbol RPL21P126", "RPL21P127": "Gene Symbol RPL21P127", "RPL21P129": "Gene Symbol RPL21P129", "RPL21P13": "Gene Symbol RPL21P13", "RPL21P131": "Gene Symbol RPL21P131", "RPL21P133": "Gene Symbol RPL21P133", "RPL21P134": "Gene Symbol RPL21P134", "RPL21P135": "Gene Symbol RPL21P135", "RPL21P16": "Gene Symbol RPL21P16", "RPL21P17": "Gene Symbol RPL21P17", "RPL21P18": "Gene Symbol RPL21P18", "RPL21P2": "Gene Symbol RPL21P2", "RPL21P23": "Gene Symbol RPL21P23", "RPL21P24": "Gene Symbol RPL21P24", "RPL21P28": "Gene Symbol RPL21P28", "RPL21P3": "Gene Symbol RPL21P3", "RPL21P31": "Gene Symbol RPL21P31", "RPL21P32": "Gene Symbol RPL21P32", "RPL21P33": "Gene Symbol RPL21P33", "RPL21P34": "Gene Symbol RPL21P34", "RPL21P35": "Gene Symbol RPL21P35", "RPL21P36": "Gene Symbol RPL21P36", "RPL21P37": "Gene Symbol RPL21P37", "RPL21P39": "Gene Symbol RPL21P39", "RPL21P4": "Gene Symbol RPL21P4", "RPL21P40": "Gene Symbol RPL21P40", "RPL21P41": "Gene Symbol RPL21P41", "RPL21P42": "Gene Symbol RPL21P42", "RPL21P43": "Gene Symbol RPL21P43", "RPL21P44": "Gene Symbol RPL21P44", "RPL21P47": "Gene Symbol RPL21P47", "RPL21P5": "Gene Symbol RPL21P5", "RPL21P50": "Gene Symbol RPL21P50", "RPL21P54": "Gene Symbol RPL21P54", "RPL21P6": "Gene Symbol RPL21P6", "RPL21P65": "Gene Symbol RPL21P65", "RPL21P66": "Gene Symbol RPL21P66", "RPL21P67": "Gene Symbol RPL21P67", "RPL21P7": "Gene Symbol RPL21P7", "RPL21P71": "Gene Symbol RPL21P71", "RPL21P75": "Gene Symbol RPL21P75", "RPL21P8": "Gene Symbol RPL21P8", "RPL21P88": "Gene Symbol RPL21P88", "RPL21P89": "Gene Symbol RPL21P89", "RPL21P9": "Gene Symbol RPL21P9", "RPL21P90": "Gene Symbol RPL21P90", "RPL21P91": "Gene Symbol RPL21P91", "RPL21P92": "Gene Symbol RPL21P92", "RPL21P93": "Gene Symbol RPL21P93", "RPL21P99": "Gene Symbol RPL21P99", "RPL22L1": "Gene Symbol RPL22L1 Predicted to enable RNA binding activity. Predicted to be a structural constituent of ribosome. Predicted to be involved in cytoplasmic translation. Predicted to be located in ribosome.", "RPL22P12": "Gene Symbol RPL22P12", "RPL22P13": "Gene Symbol RPL22P13", "RPL22P16": "Gene Symbol RPL22P16", "RPL22P17": "Gene Symbol RPL22P17", "RPL22P18": "Gene Symbol RPL22P18", "RPL22P19": "Gene Symbol RPL22P19", "RPL22P2": "Gene Symbol RPL22P2", "RPL22P20": "Gene Symbol RPL22P20", "RPL22P23": "Gene Symbol RPL22P23", "RPL22P4": "Gene Symbol RPL22P4", "RPL22P5": "Gene Symbol RPL22P5", "RPL22P6": "Gene Symbol RPL22P6", "RPL22P8": "Gene Symbol RPL22P8", "RPL23": "Gene Symbol RPL23 Ribosomes, the organelles that catalyze protein synthesis, consist of a small 40S subunit and a large 60S subunit. Together these subunits are composed of 4 RNA species and approximately 80 structurally distinct proteins. This gene encodes a ribosomal protein that is a component of the 60S subunit. The protein belongs to the L14P family of ribosomal proteins. It is located in the cytoplasm. This gene has been referred to as rpL17 because the encoded protein shares amino acid identity with ribosomal protein L17 from Saccharomyces cerevisiae; however, its official symbol is RPL23. As is typical for genes encoding ribosomal proteins, there are multiple processed pseudogenes of this gene dispersed through the genome.", "RPL23A": "Gene Symbol RPL23A Ribosomes, the organelles that catalyze protein synthesis, consist of a small 40S subunit and a large 60S subunit. Together these subunits are composed of 4 RNA species and approximately 80 structurally distinct proteins. This gene encodes a ribosomal protein that is a component of the 60S subunit. The protein belongs to the L23P family of ribosomal proteins. It is located in the cytoplasm. The protein may be one of the target molecules involved in mediating growth inhibition by interferon. In yeast, the corresponding protein binds to a specific site on the 26S rRNA. This gene is co-transcribed with the U42A, U42B, U101A, and U101B small nucleolar RNA genes, which are located in its third, first, second, and fourth introns, respectively. As is typical for genes encoding ribosomal proteins, there are multiple processed pseudogenes of this gene dispersed through the genome.", "RPL23AP10": "Gene Symbol RPL23AP10", "RPL23AP11": "Gene Symbol RPL23AP11", "RPL23AP12": "Gene Symbol RPL23AP12", "RPL23AP14": "Gene Symbol RPL23AP14", "RPL23AP16": "Gene Symbol RPL23AP16", "RPL23AP18": "Gene Symbol RPL23AP18", "RPL23AP20": "Gene Symbol RPL23AP20", "RPL23AP22": "Gene Symbol RPL23AP22", "RPL23AP23": "Gene Symbol RPL23AP23", "RPL23AP24": "Gene Symbol RPL23AP24", "RPL23AP25": "Gene Symbol RPL23AP25", "RPL23AP26": "Gene Symbol RPL23AP26", "RPL23AP27": "Gene Symbol RPL23AP27", "RPL23AP28": "Gene Symbol RPL23AP28", "RPL23AP29": "Gene Symbol RPL23AP29", "RPL23AP3": "Gene Symbol RPL23AP3", "RPL23AP31": "Gene Symbol RPL23AP31", "RPL23AP32": "Gene Symbol RPL23AP32 This locus represents a transcribed pseudogene of ribosomal protein L23a.", "RPL23AP33": "Gene Symbol RPL23AP33", "RPL23AP34": "Gene Symbol RPL23AP34", "RPL23AP36": "Gene Symbol RPL23AP36", "RPL23AP37": "Gene Symbol RPL23AP37", "RPL23AP39": "Gene Symbol RPL23AP39", "RPL23AP4": "Gene Symbol RPL23AP4", "RPL23AP40": "Gene Symbol RPL23AP40", "RPL23AP41": "Gene Symbol RPL23AP41", "RPL23AP42": "Gene Symbol RPL23AP42", "RPL23AP44": "Gene Symbol RPL23AP44", "RPL23AP47": "Gene Symbol RPL23AP47", "RPL23AP48": "Gene Symbol RPL23AP48", "RPL23AP49": "Gene Symbol RPL23AP49", "RPL23AP50": "Gene Symbol RPL23AP50", "RPL23AP52": "Gene Symbol RPL23AP52", "RPL23AP54": "Gene Symbol RPL23AP54", "RPL23AP55": "Gene Symbol RPL23AP55", "RPL23AP56": "Gene Symbol RPL23AP56", "RPL23AP57": "Gene Symbol RPL23AP57", "RPL23AP58": "Gene Symbol RPL23AP58", "RPL23AP6": "Gene Symbol RPL23AP6", "RPL23AP60": "Gene Symbol RPL23AP60", "RPL23AP61": "Gene Symbol RPL23AP61", "RPL23AP62": "Gene Symbol RPL23AP62", "RPL23AP65": "Gene Symbol RPL23AP65", "RPL23AP66": "Gene Symbol RPL23AP66", "RPL23AP67": "Gene Symbol RPL23AP67", "RPL23AP69": "Gene Symbol RPL23AP69", "RPL23AP7": "Gene Symbol RPL23AP7", "RPL23AP70": "Gene Symbol RPL23AP70", "RPL23AP71": "Gene Symbol RPL23AP71", "RPL23AP72": "Gene Symbol RPL23AP72", "RPL23AP74": "Gene Symbol RPL23AP74", "RPL23AP75": "Gene Symbol RPL23AP75", "RPL23AP76": "Gene Symbol RPL23AP76", "RPL23AP77": "Gene Symbol RPL23AP77", "RPL23AP78": "Gene Symbol RPL23AP78", "RPL23AP8": "Gene Symbol RPL23AP8", "RPL23AP80": "Gene Symbol RPL23AP80", "RPL23AP81": "Gene Symbol RPL23AP81", "RPL23AP83": "Gene Symbol RPL23AP83", "RPL23AP85": "Gene Symbol RPL23AP85", "RPL23AP86": "Gene Symbol RPL23AP86", "RPL23AP87": "Gene Symbol RPL23AP87", "RPL23AP88": "Gene Symbol RPL23AP88", "RPL23AP89": "Gene Symbol RPL23AP89", "RPL23AP90": "Gene Symbol RPL23AP90", "RPL23AP91": "Gene Symbol RPL23AP91", "RPL23AP92": "Gene Symbol RPL23AP92", "RPL23AP94": "Gene Symbol RPL23AP94", "RPL23AP95": "Gene Symbol RPL23AP95", "RPL23P10": "Gene Symbol RPL23P10", "RPL23P11": "Gene Symbol RPL23P11", "RPL23P2": "Gene Symbol RPL23P2", "RPL23P4": "Gene Symbol RPL23P4", "RPL23P5": "Gene Symbol RPL23P5", "RPL23P8": "Gene Symbol RPL23P8", "RPL24": "Gene Symbol RPL24 Ribosomes, the organelles that catalyze protein synthesis, consist of a small 40S subunit and a large 60S subunit. Together these subunits are composed of 4 RNA species and approximately 80 structurally distinct proteins. This gene encodes a ribosomal protein that is a component of the 60S subunit. The protein belongs to the L24E family of ribosomal proteins. It is located in the cytoplasm. This gene has been referred to as ribosomal protein L30 because the encoded protein shares amino acid identity with the L30 ribosomal proteins from S. cerevisiae; however, its official name is ribosomal protein L24. As is typical for genes encoding ribosomal proteins, there are multiple processed pseudogenes of this gene dispersed through the genome.", "RPL24P2": "Gene Symbol RPL24P2", "RPL24P4": "Gene Symbol RPL24P4", "RPL24P7": "Gene Symbol RPL24P7", "RPL24P8": "Gene Symbol RPL24P8", "RPL24P9": "Gene Symbol RPL24P9", "RPL26": "Gene Symbol RPL26 Ribosomes, the organelles that catalyze protein synthesis, consist of a small 40S subunit and a large 60S subunit. Together these subunits are composed of 4 RNA species and approximately 80 structurally distinct proteins. This gene encodes a ribosomal protein that is a component of the 60S subunit. The protein belongs to the L24P family of ribosomal proteins. It is located in the cytoplasm. As is typical for genes encoding ribosomal proteins, there are multiple processed pseudogenes of this gene dispersed through the genome. Mutations in this gene result in Diamond-Blackfan anemia. Alternative splicing results in multiple transcript variants.", "RPL26P13": "Gene Symbol RPL26P13", "RPL26P19": "Gene Symbol RPL26P19", "RPL26P20": "Gene Symbol RPL26P20", "RPL26P26": "Gene Symbol RPL26P26", "RPL26P27": "Gene Symbol RPL26P27", "RPL26P28": "Gene Symbol RPL26P28", "RPL26P29": "Gene Symbol RPL26P29", "RPL26P3": "Gene Symbol RPL26P3", "RPL26P31": "Gene Symbol RPL26P31", "RPL26P34": "Gene Symbol RPL26P34", "RPL26P35": "Gene Symbol RPL26P35", "RPL26P36": "Gene Symbol RPL26P36", "RPL26P37": "Gene Symbol RPL26P37", "RPL26P6": "Gene Symbol RPL26P6", "RPL26P9": "Gene Symbol RPL26P9", "RPL27": "Gene Symbol RPL27 Ribosomes, the organelles that catalyze protein synthesis, consist of a small 40S subunit and a large 60S subunit. Together these subunits are composed of four RNA species and approximately 80 structurally distinct proteins. This gene encodes a member of the L27e family of ribosomal proteins and a component of the 60S subunit. A splice site mutation in this gene has been identified in a Diamond-Blackfan anemia (DBA) patient. As is typical for genes encoding ribosomal proteins, there are multiple processed pseudogenes of this gene dispersed through the genome.", "RPL27A": "Gene Symbol RPL27A Ribosomes, the organelles that catalyze protein synthesis, consist of a small 40S subunit and a large 60S subunit. Together these subunits are composed of 4 RNA species and approximately 80 structurally distinct proteins. This gene encodes a ribosomal protein that is a component of the 60S subunit. The protein belongs to the L15P family of ribosomal proteins. It is located in the cytoplasm. Variable expression of this gene in colorectal cancers compared to adjacent normal tissues has been observed, although no correlation between the level of expression and the severity of the disease has been found. As is typical for genes encoding ribosomal proteins, multiple processed pseudogenes derived from this gene are dispersed through the genome.", "RPL27AP3": "Gene Symbol RPL27AP3", "RPL27AP4": "Gene Symbol RPL27AP4", "RPL27AP5": "Gene Symbol RPL27AP5", "RPL27AP8": "Gene Symbol RPL27AP8", "RPL27P12": "Gene Symbol RPL27P12", "RPL27P5": "Gene Symbol RPL27P5", "RPL27P6": "Gene Symbol RPL27P6", "RPL27P7": "Gene Symbol RPL27P7", "RPL28": "Gene Symbol RPL28 Ribosomes, the organelles that catalyze protein synthesis, consist of a small 40S subunit and a large 60S subunit. Together these subunits are composed of 4 RNA species and approximately 80 structurally distinct proteins. This gene encodes a ribosomal protein that is a component of the 60S subunit. The protein belongs to the L28E family of ribosomal proteins. It is located in the cytoplasm. Variable expression of this gene in colorectal cancers compared to adjacent normal tissues has been observed, although no correlation between the level of expression and the severity of the disease has been found. As is typical for genes encoding ribosomal proteins, there are multiple processed pseudogenes of this gene dispersed through the genome. Alternative splicing results in multiple transcript variants encoding distinct isoforms.", "RPL28P2": "Gene Symbol RPL28P2", "RPL29": "Gene Symbol RPL29 Ribosomes, the organelles that catalyze protein synthesis, consist of a small 40S subunit and a large 60S subunit. Together these subunits are composed of 4 RNA species and approximately 80 structurally distinct proteins. This gene encodes a cytoplasmic ribosomal protein that is a component of the 60S subunit. The protein belongs to the L29E family of ribosomal proteins. The protein is also a peripheral membrane protein expressed on the cell surface that directly binds heparin. Although this gene was previously reported to map to 3q29-qter, it is believed that it is located at 3p21.3-p21.2. As is typical for genes encoding ribosomal proteins, there are multiple processed pseudogenes of this gene dispersed through the genome.", "RPL29P2": "Gene Symbol RPL29P2", "RPL29P29": "Gene Symbol RPL29P29", "RPL29P3": "Gene Symbol RPL29P3", "RPL29P30": "Gene Symbol RPL29P30", "RPL3": "Gene Symbol RPL3 Ribosomes, the complexes that catalyze protein synthesis, consist of a small 40S subunit and a large 60S subunit. Together these subunits are composed of 4 RNA species and approximately 80 structurally distinct proteins. This gene encodes a ribosomal protein that is a component of the 60S subunit. The protein belongs to the L3P family of ribosomal proteins and it is located in the cytoplasm. The protein can bind to the HIV-1 TAR mRNA, and it has been suggested that the protein contributes to tat-mediated transactivation. This gene is co-transcribed with several small nucleolar RNA genes, which are located in several of this gene's introns. Alternate transcriptional splice variants, encoding different isoforms, have been characterized. As is typical for genes encoding ribosomal proteins, there are multiple processed pseudogenes of this gene dispersed through the genome.", "RPL30": "Gene Symbol RPL30 Ribosomes, the organelles that catalyze protein synthesis, consist of a small 40S subunit and a large 60S subunit. Together these subunits are composed of 4 RNA species and approximately 80 structurally distinct proteins. This gene encodes a ribosomal protein that is a component of the 60S subunit. The protein belongs to the L30E family of ribosomal proteins. It is located in the cytoplasm. This gene is co-transcribed with the U72 small nucleolar RNA gene, which is located in its fourth intron. As is typical for genes encoding ribosomal proteins, there are multiple processed pseudogenes of this gene dispersed through the genome.", "RPL30P1": "Gene Symbol RPL30P1", "RPL30P10": "Gene Symbol RPL30P10", "RPL30P12": "Gene Symbol RPL30P12", "RPL30P13": "Gene Symbol RPL30P13", "RPL30P14": "Gene Symbol RPL30P14", "RPL30P16": "Gene Symbol RPL30P16", "RPL30P3": "Gene Symbol RPL30P3", "RPL30P5": "Gene Symbol RPL30P5", "RPL30P6": "Gene Symbol RPL30P6", "RPL30P7": "Gene Symbol RPL30P7", "RPL30P9": "Gene Symbol RPL30P9", "RPL31P1": "Gene Symbol RPL31P1", "RPL31P11": "Gene Symbol RPL31P11", "RPL31P13": "Gene Symbol RPL31P13", "RPL31P14": "Gene Symbol RPL31P14", "RPL31P15": "Gene Symbol RPL31P15", "RPL31P16": "Gene Symbol RPL31P16", "RPL31P17": "Gene Symbol RPL31P17", "RPL31P2": "Gene Symbol RPL31P2", "RPL31P20": "Gene Symbol RPL31P20", "RPL31P28": "Gene Symbol RPL31P28", "RPL31P30": "Gene Symbol RPL31P30", "RPL31P33": "Gene Symbol RPL31P33", "RPL31P35": "Gene Symbol RPL31P35", "RPL31P41": "Gene Symbol RPL31P41", "RPL31P44": "Gene Symbol RPL31P44", "RPL31P45": "Gene Symbol RPL31P45", "RPL31P47": "Gene Symbol RPL31P47", "RPL31P49": "Gene Symbol RPL31P49", "RPL31P50": "Gene Symbol RPL31P50", "RPL31P52": "Gene Symbol RPL31P52", "RPL31P53": "Gene Symbol RPL31P53", "RPL31P54": "Gene Symbol RPL31P54", "RPL31P56": "Gene Symbol RPL31P56", "RPL31P57": "Gene Symbol RPL31P57", "RPL31P58": "Gene Symbol RPL31P58", "RPL31P59": "Gene Symbol RPL31P59", "RPL31P60": "Gene Symbol RPL31P60", "RPL31P61": "Gene Symbol RPL31P61", "RPL31P63": "Gene Symbol RPL31P63", "RPL31P7": "Gene Symbol RPL31P7", "RPL31P9": "Gene Symbol RPL31P9", "RPL32": "Gene Symbol RPL32 Ribosomes, the organelles that catalyze protein synthesis, consist of a small 40S subunit and a large 60S subunit. Together these subunits are composed of 4 RNA species and approximately 80 structurally distinct proteins. This gene encodes a ribosomal protein that is a component of the 60S subunit. The protein belongs to the L32E family of ribosomal proteins. It is located in the cytoplasm. Although some studies have mapped this gene to 3q13.3-q21, it is believed to map to 3p25-p24. As is typical for genes encoding ribosomal proteins, there are multiple processed pseudogenes of this gene dispersed through the genome. Alternatively spliced transcript variants encoding the same protein have been observed for this gene.", "RPL32P12": "Gene Symbol RPL32P12", "RPL32P13": "Gene Symbol RPL32P13", "RPL32P14": "Gene Symbol RPL32P14", "RPL32P17": "Gene Symbol RPL32P17", "RPL32P18": "Gene Symbol RPL32P18", "RPL32P19": "Gene Symbol RPL32P19", "RPL32P20": "Gene Symbol RPL32P20", "RPL32P22": "Gene Symbol RPL32P22", "RPL32P23": "Gene Symbol RPL32P23", "RPL32P24": "Gene Symbol RPL32P24", "RPL32P25": "Gene Symbol RPL32P25", "RPL32P26": "Gene Symbol RPL32P26", "RPL32P27": "Gene Symbol RPL32P27", "RPL32P29": "Gene Symbol RPL32P29", "RPL32P30": "Gene Symbol RPL32P30", "RPL32P32": "Gene Symbol RPL32P32", "RPL32P35": "Gene Symbol RPL32P35", "RPL32P4": "Gene Symbol RPL32P4", "RPL32P6": "Gene Symbol RPL32P6", "RPL32P7": "Gene Symbol RPL32P7", "RPL34": "Gene Symbol RPL34 Ribosomes, the organelles that catalyze protein synthesis, consist of a small 40S subunit and a large 60S subunit. Together these subunits are composed of 4 RNA species and approximately 80 structurally distinct proteins. This gene encodes a ribosomal protein that is a component of the 60S subunit. The protein belongs to the L34E family of ribosomal proteins. It is located in the cytoplasm. This gene originally was thought to be located at 17q21, but it has been mapped to 4q. Overexpression of this gene has been observed in some cancer cells. Alternative splicing results in multiple transcript variants, all encoding the same isoform. As is typical for genes encoding ribosomal proteins, there are multiple processed pseudogenes of this gene dispersed through the genome.", "RPL34-DT": "Gene Symbol RPL34-DT", "RPL34P1": "Gene Symbol RPL34P1", "RPL34P17": "Gene Symbol RPL34P17", "RPL34P18": "Gene Symbol RPL34P18", "RPL34P19": "Gene Symbol RPL34P19", "RPL34P20": "Gene Symbol RPL34P20", "RPL34P21": "Gene Symbol RPL34P21", "RPL34P22": "Gene Symbol RPL34P22", "RPL34P23": "Gene Symbol RPL34P23", "RPL34P26": "Gene Symbol RPL34P26", "RPL34P27": "Gene Symbol RPL34P27", "RPL34P29": "Gene Symbol RPL34P29", "RPL34P3": "Gene Symbol RPL34P3", "RPL34P31": "Gene Symbol RPL34P31", "RPL34P33": "Gene Symbol RPL34P33", "RPL34P36": "Gene Symbol RPL34P36", "RPL34P6": "Gene Symbol RPL34P6", "RPL34P8": "Gene Symbol RPL34P8", "RPL35": "Gene Symbol RPL35 Ribosomes, the organelles that catalyze protein synthesis, consist of a small 40S subunit and a large 60S subunit. Together these subunits are composed of 4 RNA species and approximately 80 structurally distinct proteins. This gene encodes a ribosomal protein that is a component of the 60S subunit. The protein belongs to the L29P family of ribosomal proteins. It is located in the cytoplasm. As is typical for genes encoding ribosomal proteins, there are multiple processed pseudogenes of this gene dispersed through the genome.", "RPL35A": "Gene Symbol RPL35A Ribosomes, the organelles that catalyze protein synthesis, consist of a small 40S subunit and a large 60S subunit. Together these subunits are composed of 4 RNA species and approximately 80 structurally distinct proteins. This gene encodes a ribosomal protein that is a component of the 60S subunit. The protein belongs to the L35AE family of ribosomal proteins. It is located in the cytoplasm. The rat protein has been shown to bind to both initiator and elongator tRNAs, and thus, it is located at the P site, or P and A sites, of the ribosome. Although this gene was originally mapped to chromosome 18, it has been established that it is located at 3q29-qter. Alternative splicing results in multiple transcript variants. As is typical for genes encoding ribosomal proteins, there are multiple processed pseudogenes of this gene dispersed through the genome.", "RPL35AP": "Gene Symbol RPL35AP", "RPL35AP10": "Gene Symbol RPL35AP10", "RPL35AP12": "Gene Symbol RPL35AP12", "RPL35AP14": "Gene Symbol RPL35AP14", "RPL35AP15": "Gene Symbol RPL35AP15", "RPL35AP17": "Gene Symbol RPL35AP17", "RPL35AP18": "Gene Symbol RPL35AP18", "RPL35AP19": "Gene Symbol RPL35AP19", "RPL35AP22": "Gene Symbol RPL35AP22", "RPL35AP26": "Gene Symbol RPL35AP26", "RPL35AP28": "Gene Symbol RPL35AP28", "RPL35AP29": "Gene Symbol RPL35AP29", "RPL35AP3": "Gene Symbol RPL35AP3", "RPL35AP30": "Gene Symbol RPL35AP30", "RPL35AP32": "Gene Symbol RPL35AP32", "RPL35AP33": "Gene Symbol RPL35AP33", "RPL35AP37": "Gene Symbol RPL35AP37", "RPL35AP6": "Gene Symbol RPL35AP6", "RPL35AP7": "Gene Symbol RPL35AP7", "RPL35AP8": "Gene Symbol RPL35AP8", "RPL35P1": "Gene Symbol RPL35P1", "RPL35P3": "Gene Symbol RPL35P3", "RPL35P5": "Gene Symbol RPL35P5", "RPL35P6": "Gene Symbol RPL35P6", "RPL35P9": "Gene Symbol RPL35P9", "RPL36": "Gene Symbol RPL36 Ribosomes, the organelles that catalyze protein synthesis, consist of a small 40S subunit and a large 60S subunit. Together these subunits are composed of 4 RNA species and approximately 80 structurally distinct proteins. This gene encodes a ribosomal protein that is a component of the 60S subunit. The protein belongs to the L36E family of ribosomal proteins. It is located in the cytoplasm. Transcript variants derived from alternative splicing exist; they encode the same protein. As is typical for genes encoding ribosomal proteins, there are multiple processed pseudogenes of this gene dispersed through the genome.", "RPL36A": "Gene Symbol RPL36A Cytoplasmic ribosomes, organelles that catalyze protein synthesis, consist of a small 40S subunit and a large 60S subunit. Together these subunits are composed of 4 RNA species and approximately 80 structurally distinct proteins. This gene encodes a ribosomal protein that is a component of the 60S subunit. The protein, which shares sequence similarity with yeast ribosomal protein L44, belongs to the L44E (L36AE) family of ribosomal proteins. Although this gene has been referred to as ribosomal protein L44 (RPL44), its official name is ribosomal protein L36a (RPL36A). This gene and the human gene officially named ribosomal protein L36a-like (RPL36AL) encode nearly identical proteins; however, they are distinct genes. As is typical for genes encoding ribosomal proteins, there are multiple processed pseudogenes of this gene dispersed through the genome. Naturally occurring read-through transcription occurs between this locus and the heterogeneous nuclear ribonucleoprotein H2 (H') gene.", "RPL36A-HNRNPH2": "Gene Symbol RPL36A-HNRNPH2 This locus represents naturally occurring read-through transcription between the neighboring ribosomal protein L36a and heterogeneous nuclear ribonucleoprotein H2 (H') genes on chromosome X. The read-through transcript produces a protein with similarity to the protein encoded by the upstream locus, ribosomal protein L36a. Alternatively spliced transcript variants have been identified.", "RPL36AL": "Gene Symbol RPL36AL Cytoplasmic ribosomes, organelles that catalyze protein synthesis, consist of a small 40S subunit and a large 60S subunit. Together these subunits are composed of 4 RNA species and approximately 80 structurally distinct proteins. This gene encodes a ribosomal protein that is a component of the 60S subunit. The protein, which shares sequence similarity with yeast ribosomal protein L44, belongs to the L44E (L36AE) family of ribosomal proteins. This gene and the human gene officially named ribosomal protein L36a (RPL36A) encode nearly identical proteins; however, they are distinct genes. Although the name of this gene has been referred to as ribosomal protein L36a (RPL36A), its official name is ribosomal protein L36a-like (RPL36AL). As is typical for genes encoding ribosomal proteins, there are multiple processed pseudogenes of this gene dispersed through the genome.", "RPL36AP14": "Gene Symbol RPL36AP14", "RPL36AP21": "Gene Symbol RPL36AP21", "RPL36AP26": "Gene Symbol RPL36AP26", "RPL36AP29": "Gene Symbol RPL36AP29", "RPL36AP35": "Gene Symbol RPL36AP35", "RPL36AP41": "Gene Symbol RPL36AP41", "RPL36AP45": "Gene Symbol RPL36AP45", "RPL36AP47": "Gene Symbol RPL36AP47", "RPL36AP48": "Gene Symbol RPL36AP48", "RPL36AP51": "Gene Symbol RPL36AP51", "RPL36AP52": "Gene Symbol RPL36AP52", "RPL36AP53": "Gene Symbol RPL36AP53", "RPL36AP54": "Gene Symbol RPL36AP54", "RPL36P1": "Gene Symbol RPL36P1", "RPL36P18": "Gene Symbol RPL36P18", "RPL36P19": "Gene Symbol RPL36P19", "RPL36P20": "Gene Symbol RPL36P20", "RPL36P4": "Gene Symbol RPL36P4", "RPL37": "Gene Symbol RPL37 Ribosomes, the organelles that catalyze protein synthesis, consist of a small 40S subunit and a large 60S subunit. Together these subunits are composed of 4 RNA species and approximately 80 structurally distinct proteins. This gene encodes a ribosomal protein that is a component of the 60S subunit. The protein belongs to the L37E family of ribosomal proteins. It is located in the cytoplasm. The protein contains a C2C2-type zinc finger-like motif. As is typical for genes encoding ribosomal proteins, there are multiple processed pseudogenes of this gene dispersed through the genome.", "RPL37A": "Gene Symbol RPL37A Ribosomes, the organelles that catalyze protein synthesis, consist of a small 40S subunit and a large 60S subunit. Together these subunits are composed of 4 RNA species and approximately 80 structurally distinct proteins. This gene encodes a ribosomal protein that is a component of the 60S subunit. The protein belongs to the L37AE family of ribosomal proteins. It is located in the cytoplasm. The protein contains a C4-type zinc finger-like domain. As is typical for genes encoding ribosomal proteins, there are multiple processed pseudogenes of this gene dispersed through the genome.", "RPL37P1": "Gene Symbol RPL37P1", "RPL37P10": "Gene Symbol RPL37P10", "RPL37P11": "Gene Symbol RPL37P11", "RPL37P12": "Gene Symbol RPL37P12", "RPL37P13": "Gene Symbol RPL37P13", "RPL37P15": "Gene Symbol RPL37P15", "RPL37P18": "Gene Symbol RPL37P18", "RPL37P21": "Gene Symbol RPL37P21", "RPL37P24": "Gene Symbol RPL37P24", "RPL37P25": "Gene Symbol RPL37P25", "RPL37P3": "Gene Symbol RPL37P3", "RPL37P4": "Gene Symbol RPL37P4", "RPL37P6": "Gene Symbol RPL37P6", "RPL38": "Gene Symbol RPL38 Ribosomes, the organelles that catalyze protein synthesis, consist of a small 40S subunit and a large 60S subunit. Together these subunits are composed of 4 RNA species and approximately 80 structurally distinct proteins. This gene encodes a ribosomal protein that is a component of the 60S subunit. The protein belongs to the L38E family of ribosomal proteins. It is located in the cytoplasm. Alternative splice variants have been identified, both encoding the same protein. As is typical for genes encoding ribosomal proteins, there are multiple processed pseudogenes of this gene dispersed through the genome, including one located in the promoter region of the type 1 angiotensin II receptor gene.", "RPL39": "Gene Symbol RPL39 Ribosomes, the organelles that catalyze protein synthesis, consist of a small 40S subunit and a large 60S subunit. Together these subunits are composed of 4 RNA species and approximately 80 structurally distinct proteins. This gene encodes a ribosomal protein that is a component of the 60S subunit. The protein belongs to the S39E family of ribosomal proteins. It is located in the cytoplasm. In rat, the protein is the smallest, and one of the most basic, proteins of the ribosome. This gene is co-transcribed with the U69 small nucleolar RNA gene, which is located in its second intron. As is typical for genes encoding ribosomal proteins, there are multiple processed pseudogenes of this gene dispersed through the genome.", "RPL39L": "Gene Symbol RPL39L This gene encodes a protein sharing high sequence similarity with ribosomal protein L39. Although the name of this gene has been referred to as 'ribosomal protein L39' in the public databases, its official name is 'ribosomal protein L39-like'. It is not currently known whether the encoded protein is a functional ribosomal protein or whether it has evolved a function that is independent of the ribosome.", "RPL39P16": "Gene Symbol RPL39P16", "RPL39P28": "Gene Symbol RPL39P28", "RPL39P3": "Gene Symbol RPL39P3", "RPL39P31": "Gene Symbol RPL39P31", "RPL39P5": "Gene Symbol RPL39P5 Predicted to be a structural constituent of ribosome. Predicted to be involved in translation. Predicted to be part of cytosolic large ribosomal subunit.", "RPL3L": "Gene Symbol RPL3L This gene encodes a protein that shares sequence similarity with ribosomal protein L3. The protein belongs to the L3P family of ribosomal proteins. Unlike the ubiquitous expression of ribosomal protein genes, this gene has a tissue-specific pattern of expression, with the highest levels of expression in skeletal muscle and heart. It is not currently known whether the encoded protein is a functional ribosomal protein or whether it has evolved a function that is independent of the ribosome.", "RPL3P1": "Gene Symbol RPL3P1", "RPL3P10": "Gene Symbol RPL3P10", "RPL3P11": "Gene Symbol RPL3P11", "RPL3P13": "Gene Symbol RPL3P13", "RPL3P2": "Gene Symbol RPL3P2", "RPL3P4": "Gene Symbol RPL3P4", "RPL3P5": "Gene Symbol RPL3P5", "RPL3P6": "Gene Symbol RPL3P6", "RPL3P7": "Gene Symbol RPL3P7", "RPL3P8": "Gene Symbol RPL3P8", "RPL3P9": "Gene Symbol RPL3P9", "RPL4": "Gene Symbol RPL4 Ribosomes, the organelles that catalyze protein synthesis, consist of a small 40S subunit and a large 60S subunit. Together these subunits are composed of 4 RNA species and approximately 80 structurally distinct proteins. This gene encodes a ribosomal protein that is a component of the 60S subunit. The protein belongs to the L4E family of ribosomal proteins. It is located in the cytoplasm. As is typical for genes encoding ribosomal proteins, there are multiple processed pseudogenes of this gene dispersed through the genome.", "RPL41": "Gene Symbol RPL41 Ribosomes, the organelles that catalyze protein synthesis, consist of a small 40S subunit and a large 60S subunit. Together these subunits are composed of 4 RNA species and approximately 80 structurally distinct proteins. This gene encodes a ribosomal protein that is a component of the 60S subunit. The protein, which shares sequence similarity with the yeast ribosomal protein YL41, belongs to the L41E family of ribosomal proteins. It is located in the cytoplasm. The protein can interact with the beta subunit of protein kinase CKII and can stimulate the phosphorylation of DNA topoisomerase II-alpha by CKII. Two alternative splice variants have been identified, both encoding the same protein. As is typical for genes encoding ribosomal proteins, there are multiple processed pseudogenes of this gene dispersed through the genome.", "RPL41P1": "Gene Symbol RPL41P1", "RPL4P1": "Gene Symbol RPL4P1", "RPL4P2": "Gene Symbol RPL4P2", "RPL4P3": "Gene Symbol RPL4P3", "RPL4P4": "Gene Symbol RPL4P4", "RPL4P6": "Gene Symbol RPL4P6", "RPL5P1": "Gene Symbol RPL5P1", "RPL5P10": "Gene Symbol RPL5P10", "RPL5P11": "Gene Symbol RPL5P11", "RPL5P12": "Gene Symbol RPL5P12", "RPL5P13": "Gene Symbol RPL5P13", "RPL5P14": "Gene Symbol RPL5P14", "RPL5P16": "Gene Symbol RPL5P16", "RPL5P17": "Gene Symbol RPL5P17", "RPL5P18": "Gene Symbol RPL5P18", "RPL5P19": "Gene Symbol RPL5P19", "RPL5P2": "Gene Symbol RPL5P2", "RPL5P20": "Gene Symbol RPL5P20", "RPL5P21": "Gene Symbol RPL5P21", "RPL5P22": "Gene Symbol RPL5P22", "RPL5P23": "Gene Symbol RPL5P23", "RPL5P24": "Gene Symbol RPL5P24", "RPL5P25": "Gene Symbol RPL5P25", "RPL5P26": "Gene Symbol RPL5P26", "RPL5P28": "Gene Symbol RPL5P28", "RPL5P3": "Gene Symbol RPL5P3", "RPL5P30": "Gene Symbol RPL5P30", "RPL5P31": "Gene Symbol RPL5P31", "RPL5P32": "Gene Symbol RPL5P32", "RPL5P33": "Gene Symbol RPL5P33", "RPL5P34": "Gene Symbol RPL5P34", "RPL5P4": "Gene Symbol RPL5P4", "RPL5P5": "Gene Symbol RPL5P5", "RPL5P6": "Gene Symbol RPL5P6", "RPL5P7": "Gene Symbol RPL5P7", "RPL5P8": "Gene Symbol RPL5P8", "RPL5P9": "Gene Symbol RPL5P9", "RPL6P12": "Gene Symbol RPL6P12", "RPL6P2": "Gene Symbol RPL6P2", "RPL6P21": "Gene Symbol RPL6P21", "RPL6P24": "Gene Symbol RPL6P24", "RPL6P25": "Gene Symbol RPL6P25", "RPL6P27": "Gene Symbol RPL6P27", "RPL6P29": "Gene Symbol RPL6P29", "RPL6P30": "Gene Symbol RPL6P30", "RPL6P4": "Gene Symbol RPL6P4", "RPL6P5": "Gene Symbol RPL6P5", "RPL6P6": "Gene Symbol RPL6P6", "RPL6P7": "Gene Symbol RPL6P7", "RPL6P8": "Gene Symbol RPL6P8", "RPL7": "Gene Symbol RPL7 Ribosomes, the organelles that catalyze protein synthesis, consist of a small 40S subunit and a large 60S subunit. Together these subunits are composed of 4 RNA species and approximately 80 structurally distinct proteins. This gene encodes a ribosomal protein that is a component of the 60S subunit. The protein belongs to the L30P family of ribosomal proteins. It contains an N-terminal basic region-leucine zipper (BZIP)-like domain and the RNP consensus submotif RNP2. In vitro the BZIP-like domain mediates homodimerization and stable binding to DNA and RNA, with a preference for 28S rRNA and mRNA. The protein can inhibit cell-free translation of mRNAs, suggesting that it plays a regulatory role in the translation apparatus. It is located in the cytoplasm. The protein has been shown to be an autoantigen in patients with systemic autoimmune diseases, such as systemic lupus erythematosus. As is typical for genes encoding ribosomal proteins, there are multiple processed pseudogenes of this gene dispersed through the genome.", "RPL7A": "Gene Symbol RPL7A Cytoplasmic ribosomes, organelles that catalyze protein synthesis, consist of a small 40S subunit and a large 60S subunit. Together these subunits are composed of 4 RNA species and approximately 80 structurally distinct proteins. This gene encodes a ribosomal protein that is a component of the 60S subunit. The protein belongs to the L7AE family of ribosomal proteins. It can interact with a subclass of nuclear hormone receptors, including thyroid hormone receptor, and inhibit their ability to transactivate by preventing their binding to their DNA response elements. This gene is included in the surfeit gene cluster, a group of very tightly linked genes that do not share sequence similarity. It is co-transcribed with the U24, U36a, U36b, and U36c small nucleolar RNA genes, which are located in its second, fifth, fourth, and sixth introns, respectively. This gene rearranges with the trk proto-oncogene to form the chimeric oncogene trk-2h, which encodes an oncoprotein consisting of the N terminus of ribosomal protein L7a fused to the receptor tyrosine kinase domain of trk. As is typical for genes encoding ribosomal proteins, there are multiple processed pseudogenes of this gene dispersed through the genome.", "RPL7AP10": "Gene Symbol RPL7AP10", "RPL7AP11": "Gene Symbol RPL7AP11", "RPL7AP14": "Gene Symbol RPL7AP14", "RPL7AP15": "Gene Symbol RPL7AP15", "RPL7AP22": "Gene Symbol RPL7AP22", "RPL7AP25": "Gene Symbol RPL7AP25", "RPL7AP26": "Gene Symbol RPL7AP26", "RPL7AP28": "Gene Symbol RPL7AP28", "RPL7AP3": "Gene Symbol RPL7AP3", "RPL7AP30": "Gene Symbol RPL7AP30", "RPL7AP31": "Gene Symbol RPL7AP31", "RPL7AP33": "Gene Symbol RPL7AP33", "RPL7AP34": "Gene Symbol RPL7AP34", "RPL7AP38": "Gene Symbol RPL7AP38", "RPL7AP4": "Gene Symbol RPL7AP4", "RPL7AP49": "Gene Symbol RPL7AP49", "RPL7AP50": "Gene Symbol RPL7AP50", "RPL7AP51": "Gene Symbol RPL7AP51", "RPL7AP52": "Gene Symbol RPL7AP52", "RPL7AP53": "Gene Symbol RPL7AP53", "RPL7AP56": "Gene Symbol RPL7AP56", "RPL7AP57": "Gene Symbol RPL7AP57", "RPL7AP58": "Gene Symbol RPL7AP58", "RPL7AP6": "Gene Symbol RPL7AP6", "RPL7AP60": "Gene Symbol RPL7AP60", "RPL7AP61": "Gene Symbol RPL7AP61", "RPL7AP64": "Gene Symbol RPL7AP64", "RPL7AP66": "Gene Symbol RPL7AP66", "RPL7AP69": "Gene Symbol RPL7AP69", "RPL7AP7": "Gene Symbol RPL7AP7", "RPL7AP71": "Gene Symbol RPL7AP71", "RPL7AP72": "Gene Symbol RPL7AP72", "RPL7AP73": "Gene Symbol RPL7AP73", "RPL7AP8": "Gene Symbol RPL7AP8", "RPL7AP9": "Gene Symbol RPL7AP9", "RPL7L1": "Gene Symbol RPL7L1 Enables RNA binding activity. Predicted to be involved in maturation of LSU-rRNA from tricistronic rRNA transcript (SSU-rRNA, 5.8S rRNA, LSU-rRNA). Predicted to act upstream of or within blastocyst formation. Predicted to be located in nucleolus. Predicted to be part of cytosolic large ribosomal subunit.", "RPL7L1P1": "Gene Symbol RPL7L1P1", "RPL7L1P10": "Gene Symbol RPL7L1P10", "RPL7L1P12": "Gene Symbol RPL7L1P12", "RPL7L1P2": "Gene Symbol RPL7L1P2", "RPL7L1P3": "Gene Symbol RPL7L1P3", "RPL7L1P5": "Gene Symbol RPL7L1P5", "RPL7L1P7": "Gene Symbol RPL7L1P7", "RPL7L1P8": "Gene Symbol RPL7L1P8", "RPL7L1P9": "Gene Symbol RPL7L1P9", "RPL7P1": "Gene Symbol RPL7P1", "RPL7P10": "Gene Symbol RPL7P10", "RPL7P11": "Gene Symbol RPL7P11", "RPL7P12": "Gene Symbol RPL7P12", "RPL7P13": "Gene Symbol RPL7P13", "RPL7P16": "Gene Symbol RPL7P16", "RPL7P17": "Gene Symbol RPL7P17", "RPL7P18": "Gene Symbol RPL7P18", "RPL7P19": "Gene Symbol RPL7P19", "RPL7P20": "Gene Symbol RPL7P20", "RPL7P22": "Gene Symbol RPL7P22", "RPL7P23": "Gene Symbol RPL7P23", "RPL7P24": "Gene Symbol RPL7P24", "RPL7P25": "Gene Symbol RPL7P25", "RPL7P27": "Gene Symbol RPL7P27", "RPL7P28": "Gene Symbol RPL7P28", "RPL7P29": "Gene Symbol RPL7P29", "RPL7P3": "Gene Symbol RPL7P3", "RPL7P30": "Gene Symbol RPL7P30", "RPL7P31": "Gene Symbol RPL7P31", "RPL7P32": "Gene Symbol RPL7P32", "RPL7P33": "Gene Symbol RPL7P33", "RPL7P35": "Gene Symbol RPL7P35", "RPL7P36": "Gene Symbol RPL7P36", "RPL7P37": "Gene Symbol RPL7P37", "RPL7P38": "Gene Symbol RPL7P38", "RPL7P39": "Gene Symbol RPL7P39", "RPL7P4": "Gene Symbol RPL7P4", "RPL7P40": "Gene Symbol RPL7P40", "RPL7P41": "Gene Symbol RPL7P41", "RPL7P43": "Gene Symbol RPL7P43", "RPL7P44": "Gene Symbol RPL7P44", "RPL7P45": "Gene Symbol RPL7P45", "RPL7P47": "Gene Symbol RPL7P47", "RPL7P48": "Gene Symbol RPL7P48", "RPL7P49": "Gene Symbol RPL7P49", "RPL7P5": "Gene Symbol RPL7P5", "RPL7P50": "Gene Symbol RPL7P50", "RPL7P51": "Gene Symbol RPL7P51", "RPL7P52": "Gene Symbol RPL7P52", "RPL7P53": "Gene Symbol RPL7P53", "RPL7P54": "Gene Symbol RPL7P54", "RPL7P55": "Gene Symbol RPL7P55", "RPL7P56": "Gene Symbol RPL7P56", "RPL7P57": "Gene Symbol RPL7P57", "RPL7P6": "Gene Symbol RPL7P6", "RPL7P60": "Gene Symbol RPL7P60", "RPL7P61": "Gene Symbol RPL7P61", "RPL7P7": "Gene Symbol RPL7P7", "RPL7P9": "Gene Symbol RPL7P9", "RPL8": "Gene Symbol RPL8 Ribosomes, the organelles that catalyze protein synthesis, consist of a small 40S subunit and a large 60S subunit. Together these subunits are composed of 4 RNA species and approximately 80 structurally distinct proteins. This gene encodes a ribosomal protein that is a component of the 60S subunit. The protein belongs to the L2P family of ribosomal proteins. It is located in the cytoplasm. In rat, the protein associates with the 5.8S rRNA, very likely participates in the binding of aminoacyl-tRNA, and is a constituent of the elongation factor 2-binding site at the ribosomal subunit interface. Alternatively spliced transcript variants encoding the same protein exist. As is typical for genes encoding ribosomal proteins, there are multiple processed pseudogenes of this gene dispersed through the genome.", "RPL8P1": "Gene Symbol RPL8P1", "RPL8P2": "Gene Symbol RPL8P2", "RPL9": "Gene Symbol RPL9 Ribosomes, the organelles that catalyze protein synthesis, consist of a small 40S subunit and a large 60S subunit. Together these subunits are composed of 4 RNA species and approximately 80 structurally distinct proteins. This gene encodes a ribosomal protein that is a component of the 60S subunit. The protein belongs to the L6P family of ribosomal proteins. It is located in the cytoplasm. As is typical for genes encoding ribosomal proteins, there are multiple processed pseudogenes of this gene dispersed through the genome. Alternative splicing results in multiple transcript variants.", "RPL9P13": "Gene Symbol RPL9P13", "RPL9P14": "Gene Symbol RPL9P14", "RPL9P15": "Gene Symbol RPL9P15", "RPL9P16": "Gene Symbol RPL9P16", "RPL9P18": "Gene Symbol RPL9P18", "RPL9P2": "Gene Symbol RPL9P2", "RPL9P25": "Gene Symbol RPL9P25", "RPL9P28": "Gene Symbol RPL9P28", "RPL9P3": "Gene Symbol RPL9P3", "RPL9P30": "Gene Symbol RPL9P30", "RPL9P32": "Gene Symbol RPL9P32", "RPL9P33": "Gene Symbol RPL9P33", "RPL9P6": "Gene Symbol RPL9P6", "RPL9P7": "Gene Symbol RPL9P7", "RPLP0P1": "Gene Symbol RPLP0P1", "RPLP0P11": "Gene Symbol RPLP0P11", "RPLP0P2": "Gene Symbol RPLP0P2", "RPLP0P6": "Gene Symbol RPLP0P6 Predicted to enable large ribosomal subunit rRNA binding activity. Predicted to be a structural constituent of ribosome. Predicted to be involved in cytoplasmic translation and ribosomal large subunit assembly. Predicted to be part of cytosolic large ribosomal subunit.", "RPLP0P7": "Gene Symbol RPLP0P7", "RPLP1": "Gene Symbol RPLP1 Ribosomes, the organelles that catalyze protein synthesis, consist of a small 40S subunit and a large 60S subunit. Together these subunits are composed of 4 RNA species and approximately 80 structurally distinct proteins. This gene encodes a ribosomal phosphoprotein that is a component of the 60S subunit. The protein, which is a functional equivalent of the E. coli L7/L12 ribosomal protein, belongs to the L12P family of ribosomal proteins. It plays an important role in the elongation step of protein synthesis. Unlike most ribosomal proteins, which are basic, the encoded protein is acidic. Its C-terminal end is nearly identical to the C-terminal ends of the ribosomal phosphoproteins P0 and P2. The P1 protein can interact with P0 and P2 to form a pentameric complex consisting of P1 and P2 dimers, and a P0 monomer. The protein is located in the cytoplasm. Two alternatively spliced transcript variants that encode different proteins have been observed. As is typical for genes encoding ribosomal proteins, there are multiple processed pseudogenes of this gene dispersed through the genome.", "RPLP1P10": "Gene Symbol RPLP1P10", "RPLP1P13": "Gene Symbol RPLP1P13", "RPLP1P6": "Gene Symbol RPLP1P6", "RPLP2": "Gene Symbol RPLP2 Ribosomes, the organelles that catalyze protein synthesis, consist of a small 40S subunit and a large 60S subunit. Together these subunits are composed of 4 RNA species and approximately 80 structurally distinct proteins. This gene encodes a ribosomal phosphoprotein that is a component of the 60S subunit. The protein, which is a functional equivalent of the E. coli L7/L12 ribosomal protein, belongs to the L12P family of ribosomal proteins. It plays an important role in the elongation step of protein synthesis. Unlike most ribosomal proteins, which are basic, the encoded protein is acidic. Its C-terminal end is nearly identical to the C-terminal ends of the ribosomal phosphoproteins P0 and P1. The P2 protein can interact with P0 and P1 to form a pentameric complex consisting of P1 and P2 dimers, and a P0 monomer. The protein is located in the cytoplasm. As is typical for genes encoding ribosomal proteins, there are multiple processed pseudogenes of this gene dispersed through the genome.", "RPLP2P1": "Gene Symbol RPLP2P1", "RPN1": "Gene Symbol RPN1 This gene encodes a type I integral membrane protein found only in the rough endoplasmic reticulum. The encoded protein is part of an N-oligosaccharyl transferase complex that links high mannose oligosaccharides to asparagine residues found in the Asn-X-Ser/Thr consensus motif of nascent polypeptide chains. This protein forms part of the regulatory subunit of the 26S proteasome and may mediate binding of ubiquitin-like domains to this proteasome.", "RPN2": "Gene Symbol RPN2 This gene encodes a type I integral membrane protein found only in the rough endoplasmic reticulum. The encoded protein is part of an N-oligosaccharyl transferase complex that links high mannose oligosaccharides to asparagine residues found in the Asn-X-Ser/Thr consensus motif of nascent polypeptide chains. This protein is similar in sequence to the yeast oligosaccharyl transferase subunit SWP1. Alternatively spliced transcript variants encoding different isoforms have been found for this gene.", "RPP14": "Gene Symbol RPP14 This gene encodes a subunit of ribonuclease P and has 3' to 5' exoribonuclease activity. Transcripts for this gene are bicistronic and include a conserved downstream open reading frame for the hydroxyacyl-thioester dehydratase type 2 (HTD2) gene.", "RPP21": "Gene Symbol RPP21", "RPP25": "Gene Symbol RPP25 Enables ribonuclease P RNA binding activity. Contributes to ribonuclease P activity. Involved in tRNA 5'-leader removal. Located in centriolar satellite and nucleoplasm. Part of multimeric ribonuclease P complex and ribonuclease MRP complex. Biomarker of autistic disorder.", "RPP25L": "Gene Symbol RPP25L This gene encodes a protein that appears to belong to a family of evolutionarily related proteins (DUF78), that may share one or more domains in common. Members of this family are small archaebacterial proteins with no known function. Alternative splicing has been observed at this locus and two variants, both encoding the same protein, have been identified.", "RPP30": "Gene Symbol RPP30 Enables ribonuclease P RNA binding activity. Contributes to ribonuclease P activity. Involved in tRNA 5'-leader removal. Part of multimeric ribonuclease P complex and ribonuclease MRP complex.", "RPP38": "Gene Symbol RPP38 Enables ribonuclease P RNA binding activity. Contributes to ribonuclease P activity. Involved in tRNA 5'-leader removal. Located in fibrillar center. Part of multimeric ribonuclease P complex.", "RPP38-DT": "Gene Symbol RPP38-DT Predicted to be integral component of membrane.", "RPP40": "Gene Symbol RPP40 Enables ribonuclease P RNA binding activity. Contributes to ribonuclease P activity. Involved in tRNA 5'-leader removal. Part of multimeric ribonuclease P complex.", "RPP40P1": "Gene Symbol RPP40P1", "RPPH1-2P": "Gene Symbol RPPH1-2P", "RPPH1-3P": "Gene Symbol RPPH1-3P", "RPRD1A": "Gene Symbol RPRD1A This gene encodes a cell-cycle and transcription regulatory protein. The encoded protein interacts with the cell cycle inhibitor cyclin-dependent kinase 4 inhibitor B and may function as a negative regulator of G(1)/S phase progression. This protein also forms homo- and hetrodimers with the protein, regulation of nuclear pre-mRNA domain-containing protein 1B, to form a scaffold that interacts with the C-terminal domain of RNA polymerase II subunit B1 and regulates several aspects of transcription. Alternate splicing results in multiple transcript variants. A pseudogene of this gene is found on chromosome 16.", "RPRD1B": "Gene Symbol RPRD1B Enables RNA polymerase II complex binding activity and identical protein binding activity. Involved in positive regulation of cell population proliferation; regulation of cell cycle process; and regulation of transcription by RNA polymerase II. Located in nucleoplasm. Part of RNA polymerase II, holoenzyme.", "RPRM": "Gene Symbol RPRM Predicted to be involved in regulation of mitotic cell cycle. Predicted to act upstream of or within regulation of cell cycle. Predicted to be integral component of membrane. Predicted to be active in cytoplasm.", "RPRML": "Gene Symbol RPRML Predicted to be integral component of membrane.", "RPS10": "Gene Symbol RPS10 Ribosomes, the organelles that catalyze protein synthesis, consist of a small 40S subunit and a large 60S subunit. Together these subunits are composed of 4 RNA species and approximately 80 structurally distinct proteins. This gene encodes a ribosomal protein that is a component of the 40S subunit. The protein belongs to the S10E family of ribosomal proteins. It is located in the cytoplasm. Variable expression of this gene in colorectal cancers compared to adjacent normal tissues has been observed, although no correlation between the level of expression and the severity of the disease has been found. As is typical for genes encoding ribosomal proteins, there are multiple processed pseudogenes of this gene dispersed through the genome. Alternate splicing results in multiple transcript variants that encode the same protein. Naturally occurring read-through transcription occurs between this locus and the neighboring locus NUDT3 (nudix (nucleoside diphosphate linked moiety X)-type motif 3).", "RPS10-NUDT3": "Gene Symbol RPS10-NUDT3 This locus represents naturally occurring read-through transcription between the neighboring RPS10 (ribosomal protein S10) and NUDT3 (nudix (nucleoside diphosphate linked moiety X)-type motif 3) genes on chromosome 6. The read-through transcript produces a fusion protein that shares sequence identity with each individual gene product.", "RPS10P14": "Gene Symbol RPS10P14", "RPS10P16": "Gene Symbol RPS10P16", "RPS10P18": "Gene Symbol RPS10P18", "RPS10P2": "Gene Symbol RPS10P2", "RPS10P20": "Gene Symbol RPS10P20", "RPS10P21": "Gene Symbol RPS10P21", "RPS10P27": "Gene Symbol RPS10P27", "RPS10P3": "Gene Symbol RPS10P3", "RPS10P5": "Gene Symbol RPS10P5 Predicted to enable RNA binding activity. Predicted to be a structural constituent of ribosome. Predicted to be part of cytosolic small ribosomal subunit.", "RPS10P9": "Gene Symbol RPS10P9", "RPS11": "Gene Symbol RPS11 Ribosomes, the organelles that catalyze protein synthesis, consist of a small 40S subunit and a large 60S subunit. Together these subunits are composed of 4 RNA species and approximately 80 structurally distinct proteins. This gene encodes a member of the S17P family of ribosomal proteins that is a component of the 40S subunit. This gene is co-transcribed with the small nucleolar RNA gene U35B, which is located in the third intron. As is typical for genes encoding ribosomal proteins, there are multiple processed pseudogenes of this gene dispersed throughout the genome.", "RPS11P1": "Gene Symbol RPS11P1", "RPS11P5": "Gene Symbol RPS11P5", "RPS11P6": "Gene Symbol RPS11P6", "RPS11P7": "Gene Symbol RPS11P7", "RPS12": "Gene Symbol RPS12 Ribosomes, the organelles that catalyze protein synthesis, consist of a small 40S subunit and a large 60S subunit. Together these subunits are composed of 4 RNA species and approximately 80 structurally distinct proteins. This gene encodes a ribosomal protein that is a component of the 40S subunit. The protein belongs to the S12E family of ribosomal proteins. It is located in the cytoplasm. Increased expression of this gene in colorectal cancers compared to matched normal colonic mucosa has been observed. As is typical for genes encoding ribosomal proteins, there are multiple processed pseudogenes of this gene dispersed through the genome.", "RPS12P10": "Gene Symbol RPS12P10", "RPS12P15": "Gene Symbol RPS12P15", "RPS12P17": "Gene Symbol RPS12P17", "RPS12P18": "Gene Symbol RPS12P18", "RPS12P2": "Gene Symbol RPS12P2", "RPS12P20": "Gene Symbol RPS12P20", "RPS12P24": "Gene Symbol RPS12P24", "RPS12P28": "Gene Symbol RPS12P28", "RPS12P31": "Gene Symbol RPS12P31", "RPS12P4": "Gene Symbol RPS12P4", "RPS12P5": "Gene Symbol RPS12P5", "RPS13": "Gene Symbol RPS13 Ribosomes, the organelles that catalyze protein synthesis, consist of a small 40S subunit and a large 60S subunit. Together these subunits are composed of 4 RNA species and approximately 80 structurally distinct proteins. This gene encodes a ribosomal protein that is a component of the 40S subunit. The protein belongs to the S15P family of ribosomal proteins. It is located in the cytoplasm. The protein has been shown to bind to the 5.8S rRNA in rat. The gene product of the E. coli ortholog (ribosomal protein S15) functions at early steps in ribosome assembly. This gene is co-transcribed with two U14 small nucleolar RNA genes, which are located in its third and fifth introns. As is typical for genes encoding ribosomal proteins, there are multiple processed pseudogenes of this gene dispersed through the genome.", "RPS13P2": "Gene Symbol RPS13P2", "RPS13P3": "Gene Symbol RPS13P3", "RPS13P4": "Gene Symbol RPS13P4", "RPS13P5": "Gene Symbol RPS13P5", "RPS14": "Gene Symbol RPS14 Ribosomes, the organelles that catalyze protein synthesis, consist of a small 40S subunit and a large 60S subunit. Together these subunits are composed of 4 RNA species and approximately 80 structurally distinct proteins. This gene encodes a ribosomal protein that is a component of the 40S subunit. The protein belongs to the S11P family of ribosomal proteins. It is located in the cytoplasm. Transcript variants utilizing alternative transcription initiation sites have been described in the literature. As is typical for genes encoding ribosomal proteins, there are multiple processed pseudogenes of this gene dispersed through the genome. In Chinese hamster ovary cells, mutations in this gene can lead to resistance to emetine, a protein synthesis inhibitor. Multiple alternatively spliced transcript variants encoding the same protein have been found for this gene.", "RPS14P4": "Gene Symbol RPS14P4", "RPS14P5": "Gene Symbol RPS14P5", "RPS14P7": "Gene Symbol RPS14P7", "RPS15": "Gene Symbol RPS15 Ribosomes, the organelles that catalyze protein synthesis, consist of a small 40S subunit and a large 60S subunit. Together these subunits are composed of 4 RNA species and approximately 80 structurally distinct proteins. This gene encodes a ribosomal protein that is a component of the 40S subunit. The protein belongs to the S19P family of ribosomal proteins. It is located in the cytoplasm. This gene has been found to be activated in various tumors, such as insulinomas, esophageal cancers, and colon cancers. As is typical for genes encoding ribosomal proteins, there are multiple processed pseudogenes of this gene dispersed through the genome. Alternative splicing results in multiple transcript variants.", "RPS15A": "Gene Symbol RPS15A Ribosomes, the organelles that catalyze protein synthesis, consist of a small 40S subunit and a large 60S subunit. Together these subunits are composed of 4 RNA species and approximately 80 structurally distinct proteins. This gene encodes a ribosomal protein that is a component of the 40S subunit. The protein belongs to the S8P family of ribosomal proteins. It is located in the cytoplasm. As is typical for genes encoding ribosomal proteins, there are multiple processed pseudogenes of this gene dispersed through the genome.", "RPS15AP1": "Gene Symbol RPS15AP1", "RPS15AP11": "Gene Symbol RPS15AP11", "RPS15AP12": "Gene Symbol RPS15AP12", "RPS15AP13": "Gene Symbol RPS15AP13", "RPS15AP14": "Gene Symbol RPS15AP14", "RPS15AP15": "Gene Symbol RPS15AP15", "RPS15AP16": "Gene Symbol RPS15AP16", "RPS15AP17": "Gene Symbol RPS15AP17", "RPS15AP18": "Gene Symbol RPS15AP18", "RPS15AP25": "Gene Symbol RPS15AP25", "RPS15AP27": "Gene Symbol RPS15AP27", "RPS15AP28": "Gene Symbol RPS15AP28", "RPS15AP29": "Gene Symbol RPS15AP29", "RPS15AP3": "Gene Symbol RPS15AP3", "RPS15AP30": "Gene Symbol RPS15AP30", "RPS15AP32": "Gene Symbol RPS15AP32", "RPS15AP34": "Gene Symbol RPS15AP34", "RPS15AP36": "Gene Symbol RPS15AP36", "RPS15AP39": "Gene Symbol RPS15AP39", "RPS15AP40": "Gene Symbol RPS15AP40", "RPS15AP5": "Gene Symbol RPS15AP5", "RPS15AP6": "Gene Symbol RPS15AP6", "RPS15AP7": "Gene Symbol RPS15AP7", "RPS15P4": "Gene Symbol RPS15P4", "RPS15P5": "Gene Symbol RPS15P5", "RPS15P9": "Gene Symbol RPS15P9", "RPS16": "Gene Symbol RPS16 Ribosomes, the organelles that catalyze protein synthesis, consist of a small 40S subunit and a large 60S subunit. Together these subunits are composed of 4 RNA species and approximately 80 structurally distinct proteins. This gene encodes a ribosomal protein that is a component of the 40S subunit. The protein belongs to the S9P family of ribosomal proteins. It is located in the cytoplasm. As is typical for genes encoding ribosomal proteins, there are multiple processed pseudogenes of this gene dispersed through the genome.", "RPS16P2": "Gene Symbol RPS16P2", "RPS16P3": "Gene Symbol RPS16P3", "RPS16P8": "Gene Symbol RPS16P8", "RPS17": "Gene Symbol RPS17 Ribosomes, the organelles that catalyze protein synthesis, consist of a small 40S subunit and a large 60S subunit. Together these subunits are composed of four RNA species and approximately 80 structurally distinct proteins. This gene encodes a ribosomal protein that is a component of the 40S subunit. The protein belongs to the S17E family of ribosomal proteins and is located in the cytoplasm. Mutations in this gene cause Diamond-Blackfan anemia 4. Alternative splicing of this gene results in multiple transcript variants. As is typical for genes encoding ribosomal proteins, there are multiple processed pseudogenes of this gene dispersed through the genome.", "RPS17P11": "Gene Symbol RPS17P11", "RPS17P13": "Gene Symbol RPS17P13", "RPS17P15": "Gene Symbol RPS17P15", "RPS17P17": "Gene Symbol RPS17P17", "RPS17P2": "Gene Symbol RPS17P2", "RPS17P5": "Gene Symbol RPS17P5", "RPS17P7": "Gene Symbol RPS17P7", "RPS17P8": "Gene Symbol RPS17P8", "RPS18": "Gene Symbol RPS18 Ribosomes, the organelles that catalyze protein synthesis, consist of a small 40S subunit and a large 60S subunit. Together these subunits are composed of 4 RNA species and approximately 80 structurally distinct proteins. This gene encodes a ribosomal protein that is a component of the 40S subunit. The protein belongs to the S13P family of ribosomal proteins. It is located in the cytoplasm. The gene product of the E. coli ortholog (ribosomal protein S13) is involved in the binding of fMet-tRNA, and thus, in the initiation of translation. This gene is an ortholog of mouse Ke3. As is typical for genes encoding ribosomal proteins, there are multiple processed pseudogenes of this gene dispersed through the genome.", "RPS18P1": "Gene Symbol RPS18P1", "RPS18P12": "Gene Symbol RPS18P12", "RPS18P13": "Gene Symbol RPS18P13", "RPS18P6": "Gene Symbol RPS18P6", "RPS19": "Gene Symbol RPS19 Ribosomes, the organelles that catalyze protein synthesis, consist of a small 40S subunit and a large 60S subunit. Together these subunits are composed of 4 RNA species and approximately 80 structurally distinct proteins. This gene encodes a ribosomal protein that is a component of the 40S subunit. The protein belongs to the S19E family of ribosomal proteins. It is located in the cytoplasm. Mutations in this gene cause Diamond-Blackfan anemia (DBA), a constitutional erythroblastopenia characterized by absent or decreased erythroid precursors, in a subset of patients. This suggests a possible extra-ribosomal function for this gene in erythropoietic differentiation and proliferation, in addition to its ribosomal function. Higher expression levels of this gene in some primary colon carcinomas compared to matched normal colon tissues has been observed. As is typical for genes encoding ribosomal proteins, there are multiple processed pseudogenes of this gene dispersed through the genome.", "RPS19BP1": "Gene Symbol RPS19BP1 Enables enzyme binding activity. Located in cytosol; nucleolus; and nucleoplasm.", "RPS19P1": "Gene Symbol RPS19P1", "RPS19P6": "Gene Symbol RPS19P6", "RPS19P7": "Gene Symbol RPS19P7", "RPS2": "Gene Symbol RPS2 Ribosomes, the organelles that catalyze protein synthesis, consist of a small 40S subunit and a large 60S subunit. Together these subunits are composed of 4 RNA species and approximately 80 structurally distinct proteins. This gene encodes a ribosomal protein that is a component of the 40S subunit. The protein belongs to the S5P family of ribosomal proteins. It is located in the cytoplasm. This gene shares sequence similarity with mouse LLRep3. It is co-transcribed with the small nucleolar RNA gene U64, which is located in its third intron. As is typical for genes encoding ribosomal proteins, there are multiple processed pseudogenes of this gene dispersed through the genome.", "RPS20P15": "Gene Symbol RPS20P15", "RPS20P20": "Gene Symbol RPS20P20", "RPS20P23": "Gene Symbol RPS20P23", "RPS20P25": "Gene Symbol RPS20P25", "RPS20P31": "Gene Symbol RPS20P31", "RPS20P32": "Gene Symbol RPS20P32", "RPS20P33": "Gene Symbol RPS20P33", "RPS20P35": "Gene Symbol RPS20P35", "RPS20P4": "Gene Symbol RPS20P4", "RPS20P5": "Gene Symbol RPS20P5", "RPS20P9": "Gene Symbol RPS20P9", "RPS21": "Gene Symbol RPS21 Ribosomes, the organelles that catalyze protein synthesis, consist of a small 40S subunit and a large 60S subunit. Together these subunits are composed of 4 RNA species and approximately 80 structurally distinct proteins. This gene encodes a ribosomal protein that is a component of the 40S subunit. The protein belongs to the S21E family of ribosomal proteins. It is located in the cytoplasm. Alternative splice variants that encode different protein isoforms have been described, but their existence has not been verified. As is typical for genes encoding ribosomal proteins, there are multiple processed pseudogenes of this gene dispersed through the genome.", "RPS21P1": "Gene Symbol RPS21P1", "RPS21P2": "Gene Symbol RPS21P2", "RPS21P8": "Gene Symbol RPS21P8", "RPS23": "Gene Symbol RPS23 Ribosomes, the organelles that catalyze protein synthesis, consist of a small 40S subunit and a large 60S subunit. Together these subunits are composed of 4 RNA species and approximately 80 structurally distinct proteins. This gene encodes a ribosomal protein that is a component of the 40S subunit. The protein belongs to the S12P family of ribosomal proteins. It is located in the cytoplasm. The protein shares significant amino acid similarity with S. cerevisiae ribosomal protein S28. As is typical for genes encoding ribosomal proteins, there are multiple processed pseudogenes of this gene dispersed through the genome.", "RPS23P1": "Gene Symbol RPS23P1", "RPS23P10": "Gene Symbol RPS23P10", "RPS23P2": "Gene Symbol RPS23P2", "RPS23P3": "Gene Symbol RPS23P3", "RPS23P4": "Gene Symbol RPS23P4", "RPS23P8": "Gene Symbol RPS23P8", "RPS23P9": "Gene Symbol RPS23P9", "RPS24": "Gene Symbol RPS24 Ribosomes, the organelles that catalyze protein synthesis, consist of a small 40S subunit and a large 60S subunit. Together these subunits are composed of 4 RNA species and approximately 80 structurally distinct proteins. This gene encodes a ribosomal protein that is a component of the 40S subunit. The protein belongs to the S24E family of ribosomal proteins. It is located in the cytoplasm. Multiple transcript variants encoding different isoforms have been found for this gene. As is typical for genes encoding ribosomal proteins, there are multiple processed pseudogenes of this gene dispersed through the genome. Mutations in this gene result in Diamond-Blackfan anemia.", "RPS24P1": "Gene Symbol RPS24P1", "RPS24P12": "Gene Symbol RPS24P12", "RPS24P17": "Gene Symbol RPS24P17", "RPS24P21": "Gene Symbol RPS24P21", "RPS24P6": "Gene Symbol RPS24P6", "RPS25": "Gene Symbol RPS25 Ribosomes, the organelles that catalyze protein synthesis, consist of a small 40S subunit and a large 60S subunit. Together these subunits are composed of 4 RNA species and approximately 80 structurally distinct proteins. This gene encodes a ribosomal protein that is a component of the 40S subunit. The protein belongs to the S25E family of ribosomal proteins. It is located in the cytoplasm. As is typical for genes encoding ribosomal proteins, there are multiple processed pseudogenes of this gene dispersed through the genome.", "RPS25P3": "Gene Symbol RPS25P3", "RPS26": "Gene Symbol RPS26 This gene encodes a ribosomal protein that is a component of the 40S subunit. The protein belongs to the S26E family of ribosomal proteins. Mutations in this gene are found in Diamond-Blackfan anemia 10. There are multiple processed pseudogenes of this gene dispersed through the genome.", "RPS26P13": "Gene Symbol RPS26P13", "RPS26P19": "Gene Symbol RPS26P19", "RPS26P20": "Gene Symbol RPS26P20", "RPS26P21": "Gene Symbol RPS26P21", "RPS26P24": "Gene Symbol RPS26P24", "RPS26P30": "Gene Symbol RPS26P30", "RPS26P31": "Gene Symbol RPS26P31", "RPS26P35": "Gene Symbol RPS26P35", "RPS26P4": "Gene Symbol RPS26P4", "RPS26P42": "Gene Symbol RPS26P42", "RPS26P45": "Gene Symbol RPS26P45", "RPS26P47": "Gene Symbol RPS26P47", "RPS26P48": "Gene Symbol RPS26P48", "RPS26P49": "Gene Symbol RPS26P49", "RPS26P52": "Gene Symbol RPS26P52", "RPS26P57": "Gene Symbol RPS26P57", "RPS27AP1": "Gene Symbol RPS27AP1", "RPS27AP10": "Gene Symbol RPS27AP10", "RPS27AP11": "Gene Symbol RPS27AP11", "RPS27AP12": "Gene Symbol RPS27AP12", "RPS27AP14": "Gene Symbol RPS27AP14", "RPS27AP15": "Gene Symbol RPS27AP15", "RPS27AP16": "Gene Symbol RPS27AP16", "RPS27AP18": "Gene Symbol RPS27AP18", "RPS27AP19": "Gene Symbol RPS27AP19", "RPS27AP2": "Gene Symbol RPS27AP2", "RPS27AP20": "Gene Symbol RPS27AP20", "RPS27AP3": "Gene Symbol RPS27AP3", "RPS27AP5": "Gene Symbol RPS27AP5 Predicted to enable protein tag and ubiquitin protein ligase binding activity. Predicted to be involved in modification-dependent protein catabolic process and protein ubiquitination. Predicted to be located in ribosome. Predicted to be active in cytoplasm and nucleus.", "RPS27AP6": "Gene Symbol RPS27AP6", "RPS27AP7": "Gene Symbol RPS27AP7", "RPS27AP8": "Gene Symbol RPS27AP8", "RPS27AP9": "Gene Symbol RPS27AP9", "RPS27L": "Gene Symbol RPS27L This gene encodes a protein sharing 96% amino acid similarity with ribosomal protein S27, which suggests the encoded protein may be a component of the 40S ribosomal subunit.", "RPS27P1": "Gene Symbol RPS27P1", "RPS27P16": "Gene Symbol RPS27P16", "RPS27P18": "Gene Symbol RPS27P18", "RPS27P20": "Gene Symbol RPS27P20", "RPS27P21": "Gene Symbol RPS27P21", "RPS27P22": "Gene Symbol RPS27P22", "RPS27P26": "Gene Symbol RPS27P26", "RPS27P27": "Gene Symbol RPS27P27", "RPS27P5": "Gene Symbol RPS27P5", "RPS28": "Gene Symbol RPS28 Ribosomes, the organelles that catalyze protein synthesis, consist of a small 40S subunit and a large 60S subunit. Together these subunits are composed of 4 RNA species and approximately 80 structurally distinct proteins. This gene encodes a ribosomal protein that is a component of the 40S subunit. The protein belongs to the S28E family of ribosomal proteins. It is located in the cytoplasm. As is typical for genes encoding ribosomal proteins, there are multiple processed pseudogenes of this gene dispersed through the genome.", "RPS28P5": "Gene Symbol RPS28P5", "RPS28P8": "Gene Symbol RPS28P8", "RPS29": "Gene Symbol RPS29 Ribosomes, the organelles that catalyze protein synthesis, consist of a small 40S subunit and a large 60S subunit. Together these subunits are composed of 4 RNA species and approximately 80 structurally distinct proteins. This gene encodes a ribosomal protein that is a component of the 40S subunit and a member of the S14P family of ribosomal proteins. The protein, which contains a C2-C2 zinc finger-like domain that can bind to zinc, can enhance the tumor suppressor activity of Ras-related protein 1A (KREV1). It is located in the cytoplasm. Variable expression of this gene in colorectal cancers compared to adjacent normal tissues has been observed, although no correlation between the level of expression and the severity of the disease has been found. As is typical for genes encoding ribosomal proteins, there are multiple processed pseudogenes of this gene dispersed through the genome. Alternatively spliced transcript variants encoding different isoforms have been found for this gene.", "RPS29P10": "Gene Symbol RPS29P10", "RPS29P11": "Gene Symbol RPS29P11", "RPS29P13": "Gene Symbol RPS29P13", "RPS29P14": "Gene Symbol RPS29P14", "RPS29P19": "Gene Symbol RPS29P19", "RPS29P2": "Gene Symbol RPS29P2", "RPS29P20": "Gene Symbol RPS29P20", "RPS29P21": "Gene Symbol RPS29P21", "RPS29P22": "Gene Symbol RPS29P22", "RPS29P23": "Gene Symbol RPS29P23", "RPS29P24": "Gene Symbol RPS29P24", "RPS29P25": "Gene Symbol RPS29P25", "RPS29P26": "Gene Symbol RPS29P26", "RPS29P27": "Gene Symbol RPS29P27", "RPS29P28": "Gene Symbol RPS29P28", "RPS29P31": "Gene Symbol RPS29P31", "RPS29P32": "Gene Symbol RPS29P32", "RPS29P4": "Gene Symbol RPS29P4", "RPS29P6": "Gene Symbol RPS29P6", "RPS29P7": "Gene Symbol RPS29P7", "RPS2P1": "Gene Symbol RPS2P1", "RPS2P15": "Gene Symbol RPS2P15", "RPS2P16": "Gene Symbol RPS2P16", "RPS2P17": "Gene Symbol RPS2P17", "RPS2P18": "Gene Symbol RPS2P18", "RPS2P24": "Gene Symbol RPS2P24", "RPS2P28": "Gene Symbol RPS2P28", "RPS2P32": "Gene Symbol RPS2P32", "RPS2P35": "Gene Symbol RPS2P35", "RPS2P36": "Gene Symbol RPS2P36", "RPS2P39": "Gene Symbol RPS2P39", "RPS2P4": "Gene Symbol RPS2P4", "RPS2P46": "Gene Symbol RPS2P46", "RPS2P48": "Gene Symbol RPS2P48", "RPS2P5": "Gene Symbol RPS2P5", "RPS2P52": "Gene Symbol RPS2P52", "RPS2P55": "Gene Symbol RPS2P55", "RPS2P7": "Gene Symbol RPS2P7", "RPS3": "Gene Symbol RPS3 Ribosomes, the organelles that catalyze protein synthesis, consist of a small 40S subunit and a large 60S subunit. Together these subunits are composed of 4 RNA species and approximately 80 structurally distinct proteins. This gene encodes a ribosomal protein that is a component of the 40S subunit, where it forms part of the domain where translation is initiated. The protein belongs to the S3P family of ribosomal proteins. Studies of the mouse and rat proteins have demonstrated that the protein has an extraribosomal role as an endonuclease involved in the repair of UV-induced DNA damage. The protein appears to be located in both the cytoplasm and nucleus but not in the nucleolus. Higher levels of expression of this gene in colon adenocarcinomas and adenomatous polyps compared to adjacent normal colonic mucosa have been observed. This gene is co-transcribed with the small nucleolar RNA genes U15A and U15B, which are located in its first and fifth introns, respectively. As is typical for genes encoding ribosomal proteins, there are multiple processed pseudogenes of this gene dispersed through the genome. Multiple alternatively spliced transcript variants encoding different isoforms have been found for this gene.", "RPS3A": "Gene Symbol RPS3A Ribosomes, the organelles that catalyze protein synthesis, consist of a small 40S subunit and a large 60S subunit. Together these subunits are composed of 4 RNA species and approximately 80 structurally distinct proteins. This gene encodes a ribosomal protein that is a component of the 40S subunit. The protein belongs to the S3AE family of ribosomal proteins. It is located in the cytoplasm. Disruption of the gene encoding rat ribosomal protein S3a, also named v-fos transformation effector protein, in v-fos-transformed rat cells results in reversion of the transformed phenotype. This gene is co-transcribed with the U73A and U73B small nucleolar RNA genes, which are located in its fourth and third introns, respectively. As is typical for genes encoding ribosomal proteins, there are multiple processed pseudogenes of this gene dispersed through the genome. Alternatively spliced transcript variants have been found for this gene.", "RPS3AP1": "Gene Symbol RPS3AP1", "RPS3AP10": "Gene Symbol RPS3AP10", "RPS3AP11": "Gene Symbol RPS3AP11", "RPS3AP12": "Gene Symbol RPS3AP12", "RPS3AP13": "Gene Symbol RPS3AP13", "RPS3AP14": "Gene Symbol RPS3AP14", "RPS3AP16": "Gene Symbol RPS3AP16", "RPS3AP18": "Gene Symbol RPS3AP18", "RPS3AP19": "Gene Symbol RPS3AP19", "RPS3AP20": "Gene Symbol RPS3AP20", "RPS3AP21": "Gene Symbol RPS3AP21", "RPS3AP22": "Gene Symbol RPS3AP22", "RPS3AP23": "Gene Symbol RPS3AP23", "RPS3AP24": "Gene Symbol RPS3AP24", "RPS3AP25": "Gene Symbol RPS3AP25", "RPS3AP26": "Gene Symbol RPS3AP26", "RPS3AP28": "Gene Symbol RPS3AP28", "RPS3AP29": "Gene Symbol RPS3AP29", "RPS3AP3": "Gene Symbol RPS3AP3", "RPS3AP31": "Gene Symbol RPS3AP31", "RPS3AP32": "Gene Symbol RPS3AP32", "RPS3AP35": "Gene Symbol RPS3AP35", "RPS3AP36": "Gene Symbol RPS3AP36", "RPS3AP37": "Gene Symbol RPS3AP37", "RPS3AP38": "Gene Symbol RPS3AP38", "RPS3AP39": "Gene Symbol RPS3AP39", "RPS3AP4": "Gene Symbol RPS3AP4", "RPS3AP40": "Gene Symbol RPS3AP40", "RPS3AP41": "Gene Symbol RPS3AP41", "RPS3AP42": "Gene Symbol RPS3AP42", "RPS3AP43": "Gene Symbol RPS3AP43", "RPS3AP44": "Gene Symbol RPS3AP44", "RPS3AP46": "Gene Symbol RPS3AP46", "RPS3AP47": "Gene Symbol RPS3AP47", "RPS3AP48": "Gene Symbol RPS3AP48", "RPS3AP49": "Gene Symbol RPS3AP49", "RPS3AP5": "Gene Symbol RPS3AP5", "RPS3AP52": "Gene Symbol RPS3AP52", "RPS3AP53": "Gene Symbol RPS3AP53", "RPS3AP6": "Gene Symbol RPS3AP6", "RPS3AP7": "Gene Symbol RPS3AP7", "RPS3AP8": "Gene Symbol RPS3AP8", "RPS3AP9": "Gene Symbol RPS3AP9", "RPS3P2": "Gene Symbol RPS3P2", "RPS3P6": "Gene Symbol RPS3P6", "RPS3P7": "Gene Symbol RPS3P7", "RPS4X": "Gene Symbol RPS4X Cytoplasmic ribosomes, organelles that catalyze protein synthesis, consist of a small 40S subunit and a large 60S subunit. Together these subunits are composed of 4 RNA species and approximately 80 structurally distinct proteins. This gene encodes ribosomal protein S4, a component of the 40S subunit. Ribosomal protein S4 is the only ribosomal protein known to be encoded by more than one gene, namely this gene and ribosomal protein S4, Y-linked (RPS4Y). The 2 isoforms encoded by these genes are not identical, but are functionally equivalent. Ribosomal protein S4 belongs to the S4E family of ribosomal proteins. This gene is not subject to X-inactivation. It has been suggested that haploinsufficiency of the ribosomal protein S4 genes plays a role in Turner syndrome; however, this hypothesis is controversial. As is typical for genes encoding ribosomal proteins, there are multiple processed pseudogenes of this gene dispersed through the genome.", "RPS4XP1": "Gene Symbol RPS4XP1", "RPS4XP10": "Gene Symbol RPS4XP10", "RPS4XP11": "Gene Symbol RPS4XP11", "RPS4XP12": "Gene Symbol RPS4XP12", "RPS4XP13": "Gene Symbol RPS4XP13", "RPS4XP15": "Gene Symbol RPS4XP15", "RPS4XP16": "Gene Symbol RPS4XP16", "RPS4XP18": "Gene Symbol RPS4XP18", "RPS4XP19": "Gene Symbol RPS4XP19", "RPS4XP2": "Gene Symbol RPS4XP2", "RPS4XP20": "Gene Symbol RPS4XP20", "RPS4XP21": "Gene Symbol RPS4XP21", "RPS4XP22": "Gene Symbol RPS4XP22", "RPS4XP3": "Gene Symbol RPS4XP3", "RPS4XP4": "Gene Symbol RPS4XP4", "RPS4XP5": "Gene Symbol RPS4XP5", "RPS4XP6": "Gene Symbol RPS4XP6", "RPS4XP7": "Gene Symbol RPS4XP7", "RPS4XP8": "Gene Symbol RPS4XP8", "RPS4XP9": "Gene Symbol RPS4XP9", "RPS4Y1": "Gene Symbol RPS4Y1 Cytoplasmic ribosomes, organelles that catalyze protein synthesis, consist of a small 40S subunit and a large 60S subunit. Together these subunits are composed of 4 RNA species and approximately 80 structurally distinct proteins. This gene encodes ribosomal protein S4, a component of the 40S subunit. Ribosomal protein S4 is the only ribosomal protein known to be encoded by more than one gene, namely this gene and ribosomal protein S4, X-linked (RPS4X). The 2 isoforms encoded by these genes are not identical, but are functionally equivalent. Ribosomal protein S4 belongs to the S4E family of ribosomal proteins. It has been suggested that haploinsufficiency of the ribosomal protein S4 genes plays a role in Turner syndrome; however, this hypothesis is controversial. As is typical for genes encoding ribosomal proteins, there are multiple processed pseudogenes of this gene dispersed through the genome.", "RPS4Y2": "Gene Symbol RPS4Y2 The protein encoded by this gene is a ribosomal protein that is highly similar to RPS4Y1. This gene is located in the male-specific region of the Y chromosome.", "RPS5P2": "Gene Symbol RPS5P2", "RPS5P3": "Gene Symbol RPS5P3", "RPS5P7": "Gene Symbol RPS5P7", "RPS5P8": "Gene Symbol RPS5P8", "RPS6": "Gene Symbol RPS6 Ribosomes, the organelles that catalyze protein synthesis, consist of a small 40S subunit and a large 60S subunit. Together these subunits are composed of 4 RNA species and approximately 80 structurally distinct proteins. This gene encodes a cytoplasmic ribosomal protein that is a component of the 40S subunit. The protein belongs to the S6E family of ribosomal proteins. It is the major substrate of protein kinases in the ribosome, with subsets of five C-terminal serine residues phosphorylated by different protein kinases. Phosphorylation is induced by a wide range of stimuli, including growth factors, tumor-promoting agents, and mitogens. Dephosphorylation occurs at growth arrest. The protein may contribute to the control of cell growth and proliferation through the selective translation of particular classes of mRNA. As is typical for genes encoding ribosomal proteins, there are multiple processed pseudogenes of this gene dispersed through the genome.", "RPS6KA2-IT1": "Gene Symbol RPS6KA2-IT1", "RPS6KA3": "Gene Symbol RPS6KA3 This gene encodes a member of the RSK (ribosomal S6 kinase) family of serine/threonine kinases. This kinase contains 2 non-identical kinase catalytic domains and phosphorylates various substrates, including members of the mitogen-activated kinase (MAPK) signalling pathway. The activity of this protein has been implicated in controlling cell growth and differentiation. Mutations in this gene have been associated with Coffin-Lowry syndrome (CLS).", "RPS6KA4": "Gene Symbol RPS6KA4 This gene encodes a member of the RSK (ribosomal S6 kinase) family of serine/threonine kinases. This kinase contains 2 non-identical kinase catalytic domains and phosphorylates various substrates, including CREB1 and ATF1. The encoded protein can also phosphorylate histone H3 to regulate certain inflammatory genes. Several transcript variants encoding different isoforms have been found for this gene.", "RPS6KB1": "Gene Symbol RPS6KB1 This gene encodes a member of the ribosomal S6 kinase family of serine/threonine kinases. The encoded protein responds to mTOR (mammalian target of rapamycin) signaling to promote protein synthesis, cell growth, and cell proliferation. Activity of this gene has been associated with human cancer. Alternatively spliced transcript variants have been observed. The use of alternative translation start sites results in isoforms with longer or shorter N-termini which may differ in their subcellular localizations. There are two pseudogenes for this gene on chromosome 17.", "RPS6KB2": "Gene Symbol RPS6KB2 This gene encodes a member of the RSK (ribosomal S6 kinase) family of serine/threonine kinases. This kinase contains a kinase catalytic domain and phosphorylates the S6 ribosomal protein and eukaryotic translation initiation factor 4B (eIF4B). Phosphorylation of S6 leads to an increase in protein synthesis and cell proliferation.", "RPS6KL1": "Gene Symbol RPS6KL1 Predicted to enable ATP binding activity; protein serine kinase activity; and protein serine/threonine kinase activity. Predicted to be involved in protein phosphorylation. Predicted to be located in ribosome.", "RPS6P12": "Gene Symbol RPS6P12", "RPS6P14": "Gene Symbol RPS6P14", "RPS6P15": "Gene Symbol RPS6P15", "RPS6P16": "Gene Symbol RPS6P16", "RPS6P2": "Gene Symbol RPS6P2", "RPS6P21": "Gene Symbol RPS6P21", "RPS6P23": "Gene Symbol RPS6P23", "RPS6P25": "Gene Symbol RPS6P25", "RPS6P26": "Gene Symbol RPS6P26", "RPS6P3": "Gene Symbol RPS6P3", "RPS6P7": "Gene Symbol RPS6P7", "RPS6P8": "Gene Symbol RPS6P8", "RPS7P1": "Gene Symbol RPS7P1", "RPS7P10": "Gene Symbol RPS7P10", "RPS7P12": "Gene Symbol RPS7P12", "RPS7P14": "Gene Symbol RPS7P14", "RPS7P3": "Gene Symbol RPS7P3", "RPS7P4": "Gene Symbol RPS7P4", "RPS7P6": "Gene Symbol RPS7P6", "RPS7P7": "Gene Symbol RPS7P7", "RPS7P8": "Gene Symbol RPS7P8", "RPS7P9": "Gene Symbol RPS7P9", "RPS8P10": "Gene Symbol RPS8P10", "RPS8P3": "Gene Symbol RPS8P3", "RPS8P4": "Gene Symbol RPS8P4", "RPS8P6": "Gene Symbol RPS8P6", "RPS9": "Gene Symbol RPS9 Ribosomes, the organelles that catalyze protein synthesis, consist of a small 40S subunit and a large 60S subunit. Together these subunits are composed of 4 RNA species and approximately 80 structurally distinct proteins. This gene encodes a ribosomal protein that is a component of the 40S subunit. The protein belongs to the S4P family of ribosomal proteins. It is located in the cytoplasm. Variable expression of this gene in colorectal cancers compared to adjacent normal tissues has been observed, although no correlation between the level of expression and the severity of the disease has been found. As is typical for genes encoding ribosomal proteins, multiple processed pseudogenes derived from this gene are dispersed through the genome.", "RPSA": "Gene Symbol RPSA Laminins, a family of extracellular matrix glycoproteins, are the major noncollagenous constituent of basement membranes. They have been implicated in a wide variety of biological processes including cell adhesion, differentiation, migration, signaling, neurite outgrowth and metastasis. Many of the effects of laminin are mediated through interactions with cell surface receptors. These receptors include members of the integrin family, as well as non-integrin laminin-binding proteins. This gene encodes a high-affinity, non-integrin family, laminin receptor 1. This receptor has been variously called 67 kD laminin receptor, 37 kD laminin receptor precursor (37LRP) and p40 ribosome-associated protein. The amino acid sequence of laminin receptor 1 is highly conserved through evolution, suggesting a key biological function. It has been observed that the level of the laminin receptor transcript is higher in colon carcinoma tissue and lung cancer cell line than their normal counterparts. Also, there is a correlation between the upregulation of this polypeptide in cancer cells and their invasive and metastatic phenotype. Multiple copies of this gene exist, however, most of them are pseudogenes thought to have arisen from retropositional events. Two alternatively spliced transcript variants encoding the same protein have been found for this gene.", "RPSAP1": "Gene Symbol RPSAP1", "RPSAP10": "Gene Symbol RPSAP10", "RPSAP11": "Gene Symbol RPSAP11", "RPSAP12": "Gene Symbol RPSAP12", "RPSAP13": "Gene Symbol RPSAP13", "RPSAP14": "Gene Symbol RPSAP14", "RPSAP15": "Gene Symbol RPSAP15", "RPSAP16": "Gene Symbol RPSAP16", "RPSAP17": "Gene Symbol RPSAP17", "RPSAP18": "Gene Symbol RPSAP18", "RPSAP19": "Gene Symbol RPSAP19", "RPSAP20": "Gene Symbol RPSAP20", "RPSAP21": "Gene Symbol RPSAP21", "RPSAP22": "Gene Symbol RPSAP22", "RPSAP23": "Gene Symbol RPSAP23", "RPSAP24": "Gene Symbol RPSAP24", "RPSAP25": "Gene Symbol RPSAP25", "RPSAP27": "Gene Symbol RPSAP27", "RPSAP28": "Gene Symbol RPSAP28", "RPSAP29": "Gene Symbol RPSAP29", "RPSAP3": "Gene Symbol RPSAP3", "RPSAP31": "Gene Symbol RPSAP31", "RPSAP32": "Gene Symbol RPSAP32", "RPSAP33": "Gene Symbol RPSAP33", "RPSAP34": "Gene Symbol RPSAP34", "RPSAP35": "Gene Symbol RPSAP35", "RPSAP36": "Gene Symbol RPSAP36", "RPSAP38": "Gene Symbol RPSAP38", "RPSAP39": "Gene Symbol RPSAP39", "RPSAP4": "Gene Symbol RPSAP4", "RPSAP40": "Gene Symbol RPSAP40", "RPSAP42": "Gene Symbol RPSAP42", "RPSAP43": "Gene Symbol RPSAP43", "RPSAP44": "Gene Symbol RPSAP44", "RPSAP45": "Gene Symbol RPSAP45", "RPSAP46": "Gene Symbol RPSAP46", "RPSAP47": "Gene Symbol RPSAP47 Although this locus has an open reading frame that could produce a protein of the same or nearly the same size as that of the RPSA gene, there is no convincing evidence of transcription. It is thus being annotated as a pseudogene.", "RPSAP48": "Gene Symbol RPSAP48", "RPSAP49": "Gene Symbol RPSAP49", "RPSAP5": "Gene Symbol RPSAP5", "RPSAP50": "Gene Symbol RPSAP50", "RPSAP51": "Gene Symbol RPSAP51", "RPSAP52": "Gene Symbol RPSAP52", "RPSAP53": "Gene Symbol RPSAP53", "RPSAP54": "Gene Symbol RPSAP54", "RPSAP55": "Gene Symbol RPSAP55", "RPSAP56": "Gene Symbol RPSAP56", "RPSAP57": "Gene Symbol RPSAP57", "RPSAP59": "Gene Symbol RPSAP59", "RPSAP6": "Gene Symbol RPSAP6", "RPSAP60": "Gene Symbol RPSAP60", "RPSAP61": "Gene Symbol RPSAP61", "RPSAP62": "Gene Symbol RPSAP62", "RPSAP63": "Gene Symbol RPSAP63", "RPSAP64": "Gene Symbol RPSAP64", "RPSAP65": "Gene Symbol RPSAP65", "RPSAP68": "Gene Symbol RPSAP68", "RPSAP7": "Gene Symbol RPSAP7", "RPSAP70": "Gene Symbol RPSAP70", "RPSAP71": "Gene Symbol RPSAP71", "RPSAP72": "Gene Symbol RPSAP72", "RPSAP73": "Gene Symbol RPSAP73", "RPSAP74": "Gene Symbol RPSAP74", "RPSAP75": "Gene Symbol RPSAP75", "RPSAP8": "Gene Symbol RPSAP8", "RPTN": "Gene Symbol RPTN Predicted to enable calcium ion binding activity and transition metal ion binding activity. Predicted to be located in cytosol. Predicted to be active in cornified envelope.", "RPTOR": "Gene Symbol RPTOR This gene encodes a component of a signaling pathway that regulates cell growth in response to nutrient and insulin levels. The encoded protein forms a stoichiometric complex with the mTOR kinase, and also associates with eukaryotic initiation factor 4E-binding protein-1 and ribosomal protein S6 kinase. The protein positively regulates the downstream effector ribosomal protein S6 kinase, and negatively regulates the mTOR kinase. Multiple transcript variants encoding different isoforms have been found for this gene.", "RPUSD2": "Gene Symbol RPUSD2 Enables pseudouridine synthase activity. Involved in mRNA pseudouridine synthesis.", "RPUSD3": "Gene Symbol RPUSD3 This gene encodes a protein that functions in the assembly of the mitochondrial ribosome by adding a pseudouridine group to 16S rRNA. Loss of this gene results in causes defects in mitochondrial protein production. Alternative splicing results in multiple transcript variants.", "RPUSD4": "Gene Symbol RPUSD4 Enables mitochondrial ribosomal large subunit rRNA binding activity; pseudouridine synthase activity; and tRNA binding activity. Involved in mitochondrial tRNA pseudouridine synthesis and positive regulation of mitochondrial translation. Located in mitochondrion; nucleoplasm; and ribonucleoprotein granule.", "RRAGA": "Gene Symbol RRAGA Enables several functions, including GTP binding activity; protein dimerization activity; and ubiquitin protein ligase binding activity. Involved in several processes, including cellular response to amino acid starvation; negative regulation of autophagy; and positive regulation of TORC1 signaling. Located in lysosome and nucleus. Colocalizes with GATOR1 complex.", "RRAGAP1": "Gene Symbol RRAGAP1", "RRAS": "Gene Symbol RRAS The protein encoded by this gene is a small GTPase involved in diverse processes including angiogenesis, vascular homeostasis and regeneration, cell adhesion, and neuronal axon guidance. Mutations in this gene are found in many invasive cancers.", "RRAS2": "Gene Symbol RRAS2 This gene encodes a member of the R-Ras subfamily of Ras-like small GTPases. The encoded protein associates with the plasma membrane and may function as a signal transducer. This protein may play an important role in activating signal transduction pathways that control cell proliferation. Mutations in this gene are associated with the growth of certain tumors. Pseudogenes of this gene are found on chromosomes 1 and 2. Alternate splicing results in multiple transcript variants.", "RRAS2P2": "Gene Symbol RRAS2P2", "RRBP1": "Gene Symbol RRBP1 This gene encodes a ribosome-binding protein of the endoplasmic reticulum (ER) membrane. Studies suggest that this gene plays a role in ER proliferation, secretory pathways and secretory cell differentiation, and mediation of ER-microtubule interactions. Alternative splicing has been observed and protein isoforms are characterized by regions of N-terminal decapeptide and C-terminal heptad repeats. Splicing of the tandem repeats results in variations in ribosome-binding affinity and secretory function. The full-length nature of variants which differ in repeat length has not been determined. Pseudogenes of this gene have been identified on chromosomes 3 and 7, and RRBP1 has been excluded as a candidate gene in the cause of Alagille syndrome, the result of a mutation in a nearby gene on chromosome 20p12.", "RREB1": "Gene Symbol RREB1 The protein encoded by this gene is a zinc finger transcription factor that binds to RAS-responsive elements (RREs) of gene promoters. It has been shown that the calcitonin gene promoter contains an RRE and that the encoded protein binds there and increases expression of calcitonin, which may be involved in Ras/Raf-mediated cell differentiation. Multiple transcript variants encoding several different isoforms have been found for this gene.", "RRH": "Gene Symbol RRH Opsins are members of the guanine nucleotide-binding protein (G protein)-coupled receptor superfamily. This gene belongs to the seven-exon subfamily of mammalian opsin genes that includes opsin 5 and retinal G protein coupled receptor.", "RRM1": "Gene Symbol RRM1 This gene encodes the large and catalytic subunit of ribonucleotide reductase, an enzyme essential for the conversion of ribonucleotides into deoxyribonucleotides. A pool of available deoxyribonucleotides is important for DNA replication during S phase of the cell cycle as well as multiple DNA repair processes. Alternative splicing results in multiple transcript variants.", "RRM2P2": "Gene Symbol RRM2P2", "RRM2P4": "Gene Symbol RRM2P4", "RRN3P2": "Gene Symbol RRN3P2 Predicted to enable RNA polymerase I core binding activity and RNA polymerase I general transcription initiation factor activity. Predicted to be involved in transcription initiation from RNA polymerase I promoter. Predicted to be active in nucleus.", "RRN3P4": "Gene Symbol RRN3P4", "RRP1": "Gene Symbol RRP1 The protein encoded by this gene is the putative homolog of the yeast ribosomal RNA processing protein RRP1. The encoded protein is involved in the late stages of nucleologenesis at the end of mitosis, and may be required for the generation of 28S rRNA.", "RRP1B": "Gene Symbol RRP1B Enables transcription coactivator activity. Involved in several processes, including cellular response to virus; positive regulation by host of viral transcription; and positive regulation of transcription by RNA polymerase II. Located in chromosome; granular component; and nucleoplasm.", "RRP36": "Gene Symbol RRP36", "RRP7A": "Gene Symbol RRP7A Enables RNA binding activity. Predicted to be involved in rRNA processing and ribosomal small subunit assembly. Predicted to act upstream of or within blastocyst formation. Predicted to be located in nucleoplasm. Predicted to be part of CURI complex and UTP-C complex. Implicated in primary autosomal recessive microcephaly.", "RRP8": "Gene Symbol RRP8 Enables methylated histone binding activity. Involved in several processes, including cellular response to glucose starvation; intrinsic apoptotic signaling pathway by p53 class mediator; and regulation of gene expression. Located in several cellular components, including cytosol; nuclear lumen; and rDNA heterochromatin. Part of chromatin silencing complex.", "RRP9": "Gene Symbol RRP9 This gene encodes a member of the WD-repeat protein family. The encoded protein is a component of the nucleolar small nuclear ribonucleoprotein particle (snoRNP) and is essential for 18s rRNA processing during ribosome synthesis. It contains seven WD domains required for nucleolar localization and specific interaction with the U3 small nucleolar RNA (U3 snoRNA).", "RRS1": "Gene Symbol RRS1 Enables 5S rRNA binding activity. Involved in several processes, including mitotic metaphase plate congression; protein localization to nucleolus; and ribosomal large subunit assembly. Located in condensed nuclear chromosome; nucleolus; and nucleoplasm.", "RS1": "Gene Symbol RS1 This gene encodes an extracellular protein that plays a crucial role in the cellular organization of the retina. The encoded protein is assembled and secreted from photoreceptors and bipolar cells as a homo-oligomeric protein complex. Mutations in this gene are responsible for X-linked retinoschisis, a common, early-onset macular degeneration in males that results in a splitting of the inner layers of the retina and severe loss in vision.", "RSAD1": "Gene Symbol RSAD1 Enables heme binding activity. Predicted to be involved in porphyrin-containing compound biosynthetic process. Predicted to be located in mitochondrion. Predicted to be active in cytoplasm.", "RSBN1L": "Gene Symbol RSBN1L Predicted to enable dioxygenase activity and metal ion binding activity. Predicted to be active in nucleus.", "RSC1A1": "Gene Symbol RSC1A1 The protein encoded by this intronless gene inhibits the expression of the solute carrier family 5 (sodium/glucose cotransporter), member 1 gene (SLC5A1) and downregulates exocytosis of the SLC5A1 protein. The encoded protein is sometimes found coating the trans-Golgi network and other times is localized to the nucleus, depending on the cell cycle stage. This protein also inhibits the expression of solute carrier family 22 (organic cation transporter), member 2 (SLC22A2).", "RSF1-IT1": "Gene Symbol RSF1-IT1", "RSF1-IT2": "Gene Symbol RSF1-IT2", "RSKR": "Gene Symbol RSKR Predicted to enable protein kinase activity. Predicted to be involved in protein phosphorylation.", "RSL1D1": "Gene Symbol RSL1D1 Enables mRNA 3'-UTR binding activity and mRNA 5'-UTR binding activity. Involved in regulation of apoptotic process and regulation of cellular senescence. Acts upstream of or within regulation of protein localization. Located in chromosome and nucleolus.", "RSL24D1": "Gene Symbol RSL24D1 This gene encodes a protein sharing a low level of sequence similarity with human ribosomal protein L24. Although this gene has been referred to as RPL24, L30, and 60S ribosomal protein L30 isolog in the sequence databases, it is distinct from the human genes officially named RPL24 (which itself has been referred to as ribosomal protein L30) and RPL30. The protein encoded by this gene localizes to the nucleolus and is thought to play a role in the biogenesis of the 60S ribosomal subunit. The precise function of this gene is currently unknown. This gene utilizes alternative polyadenylation signals and has multiple pseudogenes.", "RSL24D1P11": "Gene Symbol RSL24D1P11", "RSL24D1P3": "Gene Symbol RSL24D1P3", "RSPH1": "Gene Symbol RSPH1 This gene encodes a male meiotic metaphase chromosome-associated acidic protein. This gene is expressed in tissues with motile cilia or flagella, including the trachea, lungs, airway brushings, and testes. Mutations in this gene result in primary ciliary dyskinesia-24. Alternatively spliced transcript variants encoding different isoforms have been found for this gene.", "RSPH10B": "Gene Symbol RSPH10B", "RSPH10B2": "Gene Symbol RSPH10B2 This gene encodes a protein component of the radial spoke head in flagella and motile cilia. Eukaryotic flagella and motile cilia share a common 9 + 2 structure, in which nine peripheral microtubule doublets (MTDs) surround a central-pair of microtubules (CP), with radial spokes connecting the MTDs to the CP. The radial spoke is a multi-protein complex that works as a mechanochemical transducer between the CP and the MTDs. The radial spoke contributes to the regulation of the activity of dynein motors, and thus to flagellar motility. PMID: 22754630 provides a good review of radial spokes.", "RSPH14": "Gene Symbol RSPH14 This gene encodes a protein with no known function but with slight similarity to a yeast vacuolar protein. The gene is located in a region deleted in pediatric rhabdoid tumors of the brain, kidney and soft tissues, but mutations in this gene have not been associated with the disease.", "RSPH3": "Gene Symbol RSPH3 The protein encoded by this gene acts as a protein kinase A anchoring protein. Mutations in this gene cause primary ciliary dyskinesia; a disorder characterized by defects of the axoneme in motile cilia and sperm flagella. The homolog of this gene was first identified in the blue-green algae Chlamydomonas as encoding a radial spoke protein that formed a structural component of motile cilia and flagella. Alternate splicing results in multiple transcript variants encoding distinct isoforms.", "RSPH4A": "Gene Symbol RSPH4A This gene encodes a protein that appears to be a component the radial spoke head, as determined by homology to similar proteins in the biflagellate alga Chlamydomonas reinhardtii and other ciliates. Radial spokes, which are regularly spaced along cilia, sperm, and flagella axonemes, consist of a thin 'stalk' and a bulbous 'head' that form a signal transduction scaffold between the central pair of microtubules and dynein. Mutations in this gene cause primary ciliary dyskinesia 1, a disease arising from dysmotility of motile cilia and sperm. Alternative splicing results in multiple transcript variants.", "RSPH6A": "Gene Symbol RSPH6A The protein encoded by this gene is similar to a sea urchin radial spoke head protein. Radial spoke protein complexes form part of the axoneme of eukaryotic flagella and are located between the axoneme's outer ring of doublet microtubules and central pair of microtubules. In Chlamydomonas, radial spoke proteins are thought to regulate the activity of dynein and the symmetry of flagellar bending patterns. This gene maps to a region of chromosome 19 that is linked to primary ciliary dyskinesia-2 (CILD2).", "RSPH9": "Gene Symbol RSPH9 This gene encodes a protein thought to be a component of the radial spoke head in motile cilia and flagella. Mutations in this gene are associated with primary ciliary dyskinesia 12. Alternative splicing results in multiple transcript variants.", "RSPO2": "Gene Symbol RSPO2 This gene encodes a member of the R-spondin family of proteins. These proteins are secreted ligands of leucine-rich repeat containing G protein-coupled receptors that enhance Wnt signaling through the inhibition of ubiquitin E3 ligases. A chromosomal translocation including this locus that results in the formation of a gene fusion has been identified in multiple human cancers. Alternative splicing results in multiple transcript variants.", "RSPO4": "Gene Symbol RSPO4 This gene encodes a member of the R-spondin family of proteins that share a common domain organization consisting of a signal peptide, cysteine-rich/furin-like domain, thrombospondin domain and a C-terminal basic region. The encoded protein may be involved in activation of Wnt/beta-catenin signaling pathways. Mutations in this gene are associated with anonychia congenital. Alternate splicing results in multiple transcript variants.", "RSPRY1": "Gene Symbol RSPRY1 This gene encodes a glycoprotein that contains a RING-type zinc finger domain and an SPRY domain of unknown function. Alternative splicing of this gene results in multiple transcript variants.", "RSRC1": "Gene Symbol RSRC1 This gene encodes a member of the serine and arginine rich-related protein family. The encoded protein is involved in both constitutive and alternative mRNA splicing. This gene may be associated with schizophrenia. A pseudogene of this gene is located on chromosome 9. Alternative splicing results in multiple transcript variants encoding different isoforms.", "RSRC2": "Gene Symbol RSRC2 Enables RNA binding activity.", "RSU1P3": "Gene Symbol RSU1P3", "RTBDN": "Gene Symbol RTBDN This gene was first identified in a study of human eye tissues. The protein encoded by this gene is preferentially expressed in the retina and may play a role in binding retinoids and other carotenoids as it shares homology with riboflavin binding proteins. Alternative splicing results in multiple transcript variants and protein isoforms.", "RTCB": "Gene Symbol RTCB Enables RNA ligase (ATP) activity and vinculin binding activity. Involved in tRNA splicing, via endonucleolytic cleavage and ligation. Located in cytosol and nucleoplasm. Part of tRNA-splicing ligase complex.", "RTEL1": "Gene Symbol RTEL1 This gene encodes a DNA helicase which functions in the stability, protection and elongation of telomeres and interacts with proteins in the shelterin complex known to protect telomeres during DNA replication. Mutations in this gene have been associated with dyskeratosis congenita and Hoyerall-Hreidarsson syndrome. Read-through transcription of this gene into the neighboring downstream gene, which encodes tumor necrosis factor receptor superfamily, member 6b, generates a non-coding transcript. Alternative splicing results in multiple transcript variants encoding different isoforms.", "RTEL1P1": "Gene Symbol RTEL1P1", "RTF1": "Gene Symbol RTF1 This locus may represent a gene involved in regulation of transcription elongation and chromatin remodeling, based on studies of similar proteins in other organisms. The encoded protein may bind single-stranded DNA.", "RTKN2": "Gene Symbol RTKN2 Involved in negative regulation of intrinsic apoptotic signaling pathway; positive regulation of NF-kappaB transcription factor activity; and positive regulation of NIK/NF-kappaB signaling. Located in cytoplasm and nucleus.", "RTL1": "Gene Symbol RTL1 This gene is a retrotransposon-derived, paternally expressed imprinted gene that is highly expressed at the late fetal stage in both the fetus and placenta. It has an overlapping maternally expressed antisense transcript, which contains several microRNAs targeting the transcripts of this gene through an RNA interference (RNAi) mechanism. This gene is essential for maintenance of the fetal capillaries.", "RTL10": "Gene Symbol RTL10 Involved in mitochondrial outer membrane permeabilization and regulation of mitochondrial membrane potential. Located in mitochondrion.", "RTL3": "Gene Symbol RTL3 This gene is a member of a family of gag-related retrotransposon genes. These genes appear to have lost the ability to retrotranspose; however, their open reading frames have remained intact, which may indicate that these genes have acquired new functions in the cell.", "RTL4": "Gene Symbol RTL4 Predicted to enable nucleic acid binding activity and zinc ion binding activity. Predicted to act upstream of or within cognition and norepinephrine metabolic process.", "RTL5": "Gene Symbol RTL5", "RTL6": "Gene Symbol RTL6", "RTL8A": "Gene Symbol RTL8A Predicted to be active in nucleolus.", "RTL8B": "Gene Symbol RTL8B Predicted to be active in nucleolus.", "RTL8C": "Gene Symbol RTL8C Predicted to be located in plasma membrane.", "RTL9": "Gene Symbol RTL9", "RTN1": "Gene Symbol RTN1 This gene belongs to the family of reticulon encoding genes. Reticulons are associated with the endoplasmic reticulum, and are involved in neuroendocrine secretion or in membrane trafficking in neuroendocrine cells. This gene is considered to be a specific marker for neurological diseases and cancer, and is a potential molecular target for therapy. Alternative splicing results in multiple transcript variants.", "RTN2": "Gene Symbol RTN2 This gene belongs to the family of reticulon encoding genes. Reticulons are associated with the endoplasmic reticulum, and are involved in neuroendocrine secretion or in membrane trafficking in neuroendocrine cells. Reticulon proteins also play an important role in the replication of positive-strand RNA (ssRNA) viruses. Mutations at this locus have been associated with autosomal dominant spastic paraplegia-12.", "RTN3": "Gene Symbol RTN3 This gene belongs to the reticulon family of highly conserved genes that are preferentially expressed in neuroendocrine tissues. This family of proteins interact with, and modulate the activity of beta-amyloid converting enzyme 1 (BACE1), and the production of amyloid-beta. An increase in the expression of any reticulon protein substantially reduces the production of amyloid-beta, suggesting that reticulon proteins are negative modulators of BACE1 in cells. Alternatively spliced transcript variants encoding different isoforms have been found for this gene, and pseudogenes of this gene are located on chromosomes 4 and 12.", "RTN3P1": "Gene Symbol RTN3P1", "RTN4IP1": "Gene Symbol RTN4IP1 This gene encodes a mitochondrial protein that interacts with reticulon 4, which is a potent inhibitor of regeneration following spinal cord injury. This interaction may be important for reticulon-induced inhibition of neurite growth. Mutations in this gene can cause optic atrophy 10, with or without ataxia, cognitive disability, and seizures. There is a pseudogene for this gene on chromosome 12. Alternative splicing results in multiple transcript variants.", "RTN4RL1": "Gene Symbol RTN4RL1 Enables signaling receptor activity. Predicted to be involved in negative regulation of axon regeneration. Located in cell surface. Is anchored component of plasma membrane.", "RTN4RL2": "Gene Symbol RTN4RL2 Enables signaling receptor activity. Predicted to be involved in cell surface receptor signaling pathway; corpus callosum development; and negative regulation of neuron projection development. Located in cell surface. Is anchored component of plasma membrane.", "RTP1": "Gene Symbol RTP1 Enables olfactory receptor binding activity. Involved in protein insertion into membrane. Located in cell surface.", "RTP2": "Gene Symbol RTP2 Enables olfactory receptor binding activity. Involved in protein insertion into membrane. Located in cell surface.", "RTP3": "Gene Symbol RTP3 Predicted to enable olfactory receptor binding activity. Involved in detection of chemical stimulus involved in sensory perception of bitter taste and protein targeting to membrane. Located in cytoplasm.", "RTP5": "Gene Symbol RTP5 Predicted to enable olfactory receptor binding activity. Predicted to be involved in detection of chemical stimulus involved in sensory perception of bitter taste; protein insertion into membrane; and protein targeting to membrane. Predicted to be integral component of membrane.", "RUBCN": "Gene Symbol RUBCN The protein encoded by this gene is a negative regulator of autophagy and endocytic trafficking and controls endosome maturation. This protein contains two conserved domains, an N-terminal RUN domain and a C-terminal DUF4206 domain. The RUN domain is involved in Ras-like GTPase signaling, and the DUF4206 domain contains a diacylglycerol (DAG) binding-like motif. Mutation in this gene results in deletion of the DAG binding-like motif and causes a recessive ataxia. Alternatively spliced transcript variants encoding distinct isoforms have been found for this gene.", "RUBCNL": "Gene Symbol RUBCNL This gene encodes a cysteine-rich protein that contains a putative zinc-RING and/or ribbon domain. The encoded protein is related to Run domain Beclin-1-interacting and cysteine-rich domain-containing protein, which plays a role in endocytic trafficking and autophagy. In cervical cancer cell lines, this gene is expressed at low levels and may function as a tumor suppressor. Promoter hypermethylation of this gene is observed in cervical cancer cell lines and tissue derived from human patients.", "RUFY1": "Gene Symbol RUFY1 This gene encodes a protein that contains a RUN domain and a FYVE-type zinc finger domain. The encoded protein binds to phosphatidylinositol-3-phosphate (PI3P) and plays a role in early endosomal trafficking, tethering and fusion through interactions with small GTPases including Rab4, Rab5 and Rab14. Alternatively spliced transcript variants encoding multiple isoforms have been observed for this gene.", "RUFY1-AS1": "Gene Symbol RUFY1-AS1", "RUFY2": "Gene Symbol RUFY2 Enables SH3 domain binding activity. Predicted to be involved in regulation of endocytosis. Located in cytoplasm.", "RUFY4": "Gene Symbol RUFY4 Enables phosphatidylinositol-3-phosphate binding activity. Involved in autophagosome assembly; cellular response to interleukin-4; and positive regulation of macroautophagy. Located in autophagosome.", "RUNDC1": "Gene Symbol RUNDC1 This gene encodes a protein that contains a RUN (RPIP8, UNC-14 and NESCA) domain and a coiled coil domain. The encoded protein may negatively regulate p53 transcriptional activity. This gene is a potential candidate gene for predisposition to glioma in humans.", "RUNDC3A": "Gene Symbol RUNDC3A Predicted to enable GTPase regulator activity. Predicted to be involved in positive regulation of cGMP-mediated signaling. Located in intracellular membrane-bounded organelle.", "RUNDC3B": "Gene Symbol RUNDC3B", "RUNX3-AS1": "Gene Symbol RUNX3-AS1", "RUSC2": "Gene Symbol RUSC2 This gene encodes a RUN and SH3 domain containing protein that interacts with Rab1b and Rab1-binding protein GM130. Alternatively spliced transcript variants have been observed for this gene.", "RUSF1": "Gene Symbol RUSF1 This gene encodes a putative transmembrane protein containing a conserved DUF647 domain that may be involved in protein-protein interaction. The encoded protein is related to a plant protein that participates in ultraviolet B light-sensing during root morphogenesis.", "RUVBL1": "Gene Symbol RUVBL1 This gene encodes a protein that has both DNA-dependent ATPase and DNA helicase activities and belongs to the ATPases associated with diverse cellular activities (AAA+) protein family. The encoded protein associates with several multisubunit transcriptional complexes and with protein complexes involved in both ATP-dependent remodeling and histone modification. Alternate splicing results in multiple transcript variants.", "RUVBL1-AS1": "Gene Symbol RUVBL1-AS1", "RUVBL2": "Gene Symbol RUVBL2 This gene encodes the second human homologue of the bacterial RuvB gene. Bacterial RuvB protein is a DNA helicase essential for homologous recombination and DNA double-strand break repair. Functional analysis showed that this gene product has both ATPase and DNA helicase activities. This gene is physically linked to the CGB/LHB gene cluster on chromosome 19q13.3, and is very close (55 nt) to the LHB gene, in the opposite orientation.", "RUVBL2P1": "Gene Symbol RUVBL2P1", "RWDD1": "Gene Symbol RWDD1 Predicted to be involved in several processes, including cellular response to lipid; cytoplasmic translation; and positive regulation of androgen receptor activity. Predicted to be located in cytoplasm. Predicted to be part of polysome.", "RWDD2B": "Gene Symbol RWDD2B", "RWDD4": "Gene Symbol RWDD4", "RXFP1": "Gene Symbol RXFP1 This gene encodes a member of the leucine-rich repeat-containing subgroup of the G protein-coupled 7-transmembrane receptor superfamily. The encoded protein plays a critical role in sperm motility, pregnancy and parturition as a receptor for the protein hormone relaxin. Decreased expression of this gene may play a role in endometriosis. Alternatively spliced transcript variants encoding multiple isoforms have been observed for this gene.", "RXFP2": "Gene Symbol RXFP2 This gene encodes a member of the GPCR (G protein-coupled, 7-transmembrane receptor) family. Mutations in this gene are associated with cryptorchidism. Alternatively spliced transcript variants encoding different isoforms have been found for this gene.", "RXFP3": "Gene Symbol RXFP3 Predicted to enable G protein-coupled peptide receptor activity. Involved in positive regulation of cytokinesis. Predicted to be located in plasma membrane. Predicted to be integral component of plasma membrane.", "RXRA": "Gene Symbol RXRA Retinoid X receptors (RXRs) and retinoic acid receptors (RARs) are nuclear receptors that mediate the biological effects of retinoids by their involvement in retinoic acid-mediated gene activation. These receptors function as transcription factors by binding as homodimers or heterodimers to specific sequences in the promoters of target genes. The protein encoded by this gene is a member of the steroid and thyroid hormone receptor superfamily of transcriptional regulators. Alternative splicing of this gene results in multiple transcript variants.", "RXRB": "Gene Symbol RXRB This gene encodes a member of the retinoid X receptor (RXR) family of nuclear receptors which are involved in mediating the effects of retinoic acid (RA). The encoded protein forms homodimers with the retinoic acid, thyroid hormone, and vitamin D receptors, increasing both DNA binding and transcriptional function on their respective response elements. This gene lies within the major histocompatibility complex (MHC) class II region on chromosome 6. Alternatively spliced transcript variants encoding multiple isoforms have been observed for this gene.", "RXYLT1": "Gene Symbol RXYLT1 This gene encodes a type II transmembrane protein that is thought to have glycosyltransferase function. Mutations in this gene result in cobblestone lissencephaly. Alternative splicing results in multiple transcript variants encoding different isoforms.", "RXYLT1-AS1": "Gene Symbol RXYLT1-AS1", "RYBP": "Gene Symbol RYBP Predicted to enable DNA binding activity and transcription coregulator activity. Involved in several processes, including histone H2A monoubiquitination; negative regulation of proteasomal ubiquitin-dependent protein catabolic process; and positive regulation of transcription, DNA-templated. Located in nucleoplasm. Colocalizes with PcG protein complex.", "RYK": "Gene Symbol RYK The protein encoded by this gene is an atypical member of the family of growth factor receptor protein tyrosine kinases, differing from other members at a number of conserved residues in the activation and nucleotide binding domains. This gene product belongs to a subfamily whose members do not appear to be regulated by phosphorylation in the activation segment. It has been suggested that mediation of biological activity by recruitment of a signaling-competent auxiliary protein may occur through an as yet uncharacterized mechanism. The encoded protein has a leucine-rich extracellular domain with a WIF-type Wnt binding region, a single transmembrane domain, and an intracellular tyrosine kinase domain. This protein is involved in stimulating Wnt signaling pathways such as the regulation of axon pathfinding. Alternative splicing results in multiple transcript variants encoding distinct isoforms.", "RYR1": "Gene Symbol RYR1 This gene encodes a ryanodine receptor found in skeletal muscle. The encoded protein functions as a calcium release channel in the sarcoplasmic reticulum but also serves to connect the sarcoplasmic reticulum and transverse tubule. Mutations in this gene are associated with malignant hyperthermia susceptibility, central core disease, and minicore myopathy with external ophthalmoplegia. Alternatively spliced transcripts encoding different isoforms have been described.", "RYR3": "Gene Symbol RYR3 The protein encoded by this gene is a ryanodine receptor, which functions to release calcium from intracellular storage for use in many cellular processes. For example, the encoded protein is involved in skeletal muscle contraction by releasing calcium from the sarcoplasmic reticulum followed by depolarization of T-tubules. Two transcript variants encoding different isoforms have been found for this gene.", "RYR3-DT": "Gene Symbol RYR3-DT", "S100A11P5": "Gene Symbol S100A11P5", "S100A11P9": "Gene Symbol S100A11P9", "S100A15A": "Gene Symbol S100A15A", "S100A7": "Gene Symbol S100A7 The protein encoded by this gene is a member of the S100 family of proteins containing 2 EF-hand calcium-binding motifs. S100 proteins are localized in the cytoplasm and/or nucleus of a wide range of cells, and involved in the regulation of a number of cellular processes such as cell cycle progression and differentiation. S100 genes include at least 13 members which are located as a cluster on chromosome 1q21. This protein differs from the other S100 proteins of known structure in its lack of calcium binding ability in one EF-hand at the N-terminus. The protein is overexpressed in hyperproliferative skin diseases, exhibits antimicrobial activities against bacteria and induces immunomodulatory activities.", "S100A7A": "Gene Symbol S100A7A Enables protein self-association. Predicted to act upstream of or within inflammatory response. Located in cytosol.", "S100A7P1": "Gene Symbol S100A7P1", "S100B": "Gene Symbol S100B The protein encoded by this gene is a member of the S100 family of proteins containing 2 EF-hand calcium-binding motifs. S100 proteins are localized in the cytoplasm and/or nucleus of a wide range of cells, and involved in the regulation of a number of cellular processes such as cell cycle progression and differentiation. S100 genes include at least 13 members which are located as a cluster on chromosome 1q21; however, this gene is located at 21q22.3. This protein may function in Neurite extension, proliferation of melanoma cells, stimulation of Ca2+ fluxes, inhibition of PKC-mediated phosphorylation, astrocytosis and axonal proliferation, and inhibition of microtubule assembly. Chromosomal rearrangements and altered expression of this gene have been implicated in several neurological, neoplastic, and other types of diseases, including Alzheimer's disease, Down's syndrome, epilepsy, amyotrophic lateral sclerosis, melanoma, and type I diabetes.", "S100G": "Gene Symbol S100G This gene encodes calbindin D9K, a vitamin D-dependent calcium-binding protein. This cytosolic protein belongs to a family of calcium-binding proteins that includes calmodulin, parvalbumin, troponin C, and S100 protein. In the intestine, the protein is vitamin D-dependent and its expression correlates with calcium transport activity. The protein may increase Ca2+ absorption by buffering Ca2+ in the cytoplasm and increase ATP-dependent Ca2+ transport in duodenal basolateral membrane vesicles.", "S100P": "Gene Symbol S100P The protein encoded by this gene is a member of the S100 family of proteins containing 2 EF-hand calcium-binding motifs. S100 proteins are localized in the cytoplasm and/or nucleus of a wide range of cells, and involved in the regulation of a number of cellular processes such as cell cycle progression and differentiation. S100 genes include at least 13 members which are located as a cluster on chromosome 1q21; however, this gene is located at 4p16. This protein, in addition to binding Ca2+, also binds Zn2+ and Mg2+. This protein may play a role in the etiology of prostate cancer.", "S100Z": "Gene Symbol S100Z", "S1PR2": "Gene Symbol S1PR2 This gene encodes a member of the G protein-coupled receptors, as well as the EDG family of proteins. The encoded protein is a receptor for sphingosine 1-phosphate, which participates in cell proliferation, survival, and transcriptional activation. Defects in this gene have been associated with congenital profound deafness.", "S1PR4": "Gene Symbol S1PR4 This gene is a member of the endothelial differentiation, G-protein-coupled (EDG)) receptor gene family. EDG receptors bind lysophospholipids or lysosphingolipids as ligands, and are involved in cell signalling in many different cell types. This EDG receptor gene is intronless and is specifically expressed in the lymphoid tissue.", "SAA2-SAA4": "Gene Symbol SAA2-SAA4 This locus represents naturally occurring read-through transcription between the neighboring serum amyloid A2 and serum amyloid A4 genes on chromosome 11. The read-through transcript produces a fusion protein that shares sequence identity with each individual gene product.", "SAA4": "Gene Symbol SAA4 Predicted to be involved in acute-phase response. Located in extracellular exosome.", "SAAL1": "Gene Symbol SAAL1 Acts upstream of or within positive regulation of synoviocyte proliferation. Located in nucleoplasm.", "SAC3D1": "Gene Symbol SAC3D1 Predicted to be involved in centrosome duplication and spindle assembly. Predicted to act upstream of or within negative regulation of receptor signaling pathway via JAK-STAT and regulation of immune response. Predicted to be located in microtubule cytoskeleton. Predicted to be active in centrosome; nucleus; and spindle.", "SACM1L": "Gene Symbol SACM1L This gene encodes an integral membrane protein, which is localized to the endoplasmic reticulum, and functions as a phosphoinositide phosphatase that hydrolyzes phosphatidylinositol 3-phosphate, phosphatidylinositol 4-phosphate, and phosphatidylinositol 3,5-bisphosphate. Deletion of this gene in mouse results in preimplantation lethality. Other studies suggest that this gene is also involved in the organization of golgi membranes and mitotic spindles. Alternatively spliced transcript variants have been found for this gene. A C-terminally extended isoform is also predicted to be produced by the use of an alternative in-frame, downstream translation termination codon via a stop codon readthrough mechanism.", "SACS-AS1": "Gene Symbol SACS-AS1", "SAE1": "Gene Symbol SAE1", "SAFB": "Gene Symbol SAFB This gene encodes a DNA-binding protein which has high specificity for scaffold or matrix attachment region DNA elements (S/MAR DNA). This protein is thought to be involved in attaching the base of chromatin loops to the nuclear matrix but there is conflicting evidence as to whether this protein is a component of chromatin or a nuclear matrix protein. Scaffold attachment factors are a specific subset of nuclear matrix proteins (NMP) that specifically bind to S/MAR. The encoded protein is thought to serve as a molecular base to assemble a 'transcriptosome complex' in the vicinity of actively transcribed genes. It is involved in the regulation of heat shock protein 27 transcription, can act as an estrogen receptor co-repressor and is a candidate for breast tumorigenesis. This gene is arranged head-to-head with a similar gene whose product has the same functions. Multiple transcript variants encoding different isoforms have been found for this gene.", "SAFB2": "Gene Symbol SAFB2 The protein encoded by this gene, along with its paralog (scaffold attachment factor B1), is a repressor of estrogen receptor alpha. The encoded protein binds scaffold/matrix attachment region (S/MAR) DNA and is involved in cell cycle regulation, apoptosis, differentiation, the stress response, and regulation of immune genes.", "SAG": "Gene Symbol SAG Members of arrestin/beta-arrestin protein family are thought to participate in agonist-mediated desensitization of G-protein-coupled receptors and cause specific dampening of cellular responses to stimuli such as hormones, neurotransmitters, or sensory signals. S-arrestin, also known as S-antigen, is a major soluble photoreceptor protein that is involved in desensitization of the photoactivated transduction cascade. It is expressed in the retina and the pineal gland and inhibits coupling of rhodopsin to transducin in vitro. Additionally, S-arrestin is highly antigenic, and is capable of inducing experimental autoimmune uveoretinitis. Mutations in this gene have been associated with Oguchi disease, a rare autosomal recessive form of night blindness.", "SAGE1": "Gene Symbol SAGE1 This gene belongs to a class of genes that are activated in tumors. These genes are expressed in tumors of different histologic types but not in normal tissues, except for spermatogenic cells and, for some, placenta. The proteins encoded by these genes appear to be strictly tumor specific, and hence may be excellent sources of antigens for cancer immunotherapy. This gene is expressed in sarcomas.", "SALL1": "Gene Symbol SALL1 The protein encoded by this gene is a zinc finger transcriptional repressor and may be part of the NuRD histone deacetylase complex (HDAC). Defects in this gene are a cause of Townes-Brocks syndrome (TBS) as well as bronchio-oto-renal syndrome (BOR). Two transcript variants encoding different isoforms have been found for this gene.", "SALL1P1": "Gene Symbol SALL1P1", "SALL2": "Gene Symbol SALL2 This gene encodes a protein containing multiple zinc finger domains. The encoded protein functions in optical fissure closure during development of the eye in the embryo. Mutations in this gene are associated with ocular coloboma.", "SALL3": "Gene Symbol SALL3 This gene encodes a sal-like C2H2-type zinc-finger protein, and belongs to a family of evolutionarily conserved genes found in species as diverse as Drosophila, C. elegans, and vertebrates. Mutations in some of these genes are associated with congenital disorders in human, suggesting their importance in embryonic development. This protein binds to DNA methyltransferase 3 alpha (DNMT3A), and reduces DNMT3A-mediated CpG island methylation. It is suggested that silencing of this gene, resulting in acceleration of DNA methylation, may have a role in oncogenesis.", "SALL4": "Gene Symbol SALL4 This gene encodes a zinc finger transcription factor thought to play a role in the development of abducens motor neurons. Defects in this gene are a cause of Duane-radial ray syndrome (DRRS). Alternative splicing results in multiple transcript variants encoding different isoforms.", "SALL4P1": "Gene Symbol SALL4P1", "SALL4P5": "Gene Symbol SALL4P5", "SALL4P7": "Gene Symbol SALL4P7", "SALRNA2": "Gene Symbol SALRNA2", "SALRNA3": "Gene Symbol SALRNA3", "SAMD1": "Gene Symbol SAMD1 Predicted to enable chromatin binding activity and histone binding activity. Predicted to be involved in negative regulation of transcription, DNA-templated. Predicted to be located in cytoplasm and extracellular region. Predicted to be active in nucleus.", "SAMD10": "Gene Symbol SAMD10 Predicted to be involved in transmembrane receptor protein tyrosine kinase signaling pathway. Predicted to be active in cytoplasmic side of plasma membrane.", "SAMD11P1": "Gene Symbol SAMD11P1", "SAMD12": "Gene Symbol SAMD12 Predicted to be involved in transmembrane receptor protein tyrosine kinase signaling pathway. Predicted to be active in cytoplasmic side of plasma membrane. Implicated in familial adult myoclonic epilepsy 1.", "SAMD15": "Gene Symbol SAMD15", "SAMD3": "Gene Symbol SAMD3", "SAMD4B": "Gene Symbol SAMD4B Enables RNA binding activity. Predicted to be involved in nuclear-transcribed mRNA poly(A) tail shortening. Predicted to act upstream of or within cerebellar neuron development. Located in cytosol.", "SAMD5": "Gene Symbol SAMD5 Located in cytoplasm.", "SAMD7": "Gene Symbol SAMD7 Predicted to enable chromatin binding activity and histone binding activity. Predicted to be involved in negative regulation of transcription, DNA-templated. Predicted to be located in cytoplasm. Predicted to be active in nucleus.", "SAMD8": "Gene Symbol SAMD8 Predicted to enable ceramide cholinephosphotransferase activity and sphingomyelin synthase activity. Involved in ceramide biosynthetic process and regulation of ceramide biosynthetic process. Located in cytosol and endoplasmic reticulum. Is integral component of endoplasmic reticulum membrane.", "SAMD9": "Gene Symbol SAMD9 This gene encodes a sterile alpha motif domain-containing protein. The encoded protein localizes to the cytoplasm and may play a role in regulating cell proliferation and apoptosis. Mutations in this gene are the cause of normophosphatemic familial tumoral calcinosis. Alternate splicing results in multiple transcript variants that encode the same protein.", "SAMD9L": "Gene Symbol SAMD9L This gene encodes a cytoplasmic protein that acts as a tumor suppressor but also plays a key role in cell proliferation and the innate immune response to viral infection. The encoded protein contains an N-terminal sterile alpha motif domain. Naturally occurring mutations in this gene are associated with myeloid disorders such as juvenile myelomonocytic leukemia, acute myeloid leukemia, and myelodysplastic syndrome. Naturally occurring mutations are also associated with hepatitis-B related hepatocellular carcinoma, normophosphatemic familial tumoral calcinosis, and ataxia-pancytopenia syndrome.", "SAMM50": "Gene Symbol SAMM50 This gene encodes a component of the Sorting and Assembly Machinery (SAM) of the mitochondrial outer membrane. The Sam complex functions in the assembly of beta-barrel proteins into the outer mitochondrial membrane.", "SAMM50P1": "Gene Symbol SAMM50P1", "SAMMSON": "Gene Symbol SAMMSON", "SAMSN1-AS1": "Gene Symbol SAMSN1-AS1", "SAP18": "Gene Symbol SAP18 Histone acetylation plays a key role in the regulation of eukaryotic gene expression. Histone acetylation and deacetylation are catalyzed by multisubunit complexes. The protein encoded by this gene is a component of the histone deacetylase complex, which includes SIN3, SAP30, HDAC1, HDAC2, RbAp46, RbAp48, and other polypeptides. This protein directly interacts with SIN3 and enhances SIN3-mediated transcriptional repression when tethered to the promoter. A pseudogene has been identified on chromosome 2.", "SAP18P1": "Gene Symbol SAP18P1", "SAP18P2": "Gene Symbol SAP18P2", "SAP18P3": "Gene Symbol SAP18P3", "SAP25": "Gene Symbol SAP25 Predicted to be involved in regulation of transcription, DNA-templated. Predicted to be located in cytoplasm and nucleus.", "SAP30": "Gene Symbol SAP30 Histone acetylation plays a key role in the regulation of eukaryotic gene expression. Histone acetylation and deacetylation are catalyzed by multisubunit complexes. The protein encoded by this gene is a component of the histone deacetylase complex, which includes SIN3, SAP18, HDAC1, HDAC2, RbAp46, RbAp48, and other polypeptides. This complex is active in deacetylating core histone octamers, but inactive in deacetylating nucleosomal histones. A pseudogene of this gene is located on chromosome 3.", "SAP30-DT": "Gene Symbol SAP30-DT", "SAP30BP": "Gene Symbol SAP30BP Involved in modulation by host of symbiont transcription; positive regulation of histone deacetylation; and response to virus. Located in intermediate filament cytoskeleton and nucleoplasm.", "SAP30L": "Gene Symbol SAP30L Enables several functions, including non-sequence-specific DNA binding activity, bending; phosphatidylinositol phosphate binding activity; and zinc ion binding activity. Involved in negative regulation of transcription by RNA polymerase II. Located in fibrillar center and nucleoplasm. Part of histone deacetylase complex.", "SAP30L-AS1": "Gene Symbol SAP30L-AS1", "SAPCD1": "Gene Symbol SAPCD1", "SAPCD2": "Gene Symbol SAPCD2 Involved in negative regulation of protein localization to cell cortex and positive regulation of cell population proliferation. Located in several cellular components, including apical cortex; apical junction complex; and nuclear lumen.", "SAPCD2P2": "Gene Symbol SAPCD2P2", "SAPCD2P4": "Gene Symbol SAPCD2P4", "SAR1AP1": "Gene Symbol SAR1AP1", "SAR1AP2": "Gene Symbol SAR1AP2", "SAR1B": "Gene Symbol SAR1B The protein encoded by this gene is a small GTPase that acts as a homodimer. The encoded protein is activated by the guanine nucleotide exchange factor PREB and is involved in protein transport from the endoplasmic reticulum to the Golgi. This protein is part of the COPII coat complex. Defects in this gene are a cause of chylomicron retention disease (CMRD), also known as Anderson disease (ANDD). Two transcript variants encoding the same protein have been found for this gene.", "SARAF": "Gene Symbol SARAF Involved in regulation of store-operated calcium entry. Located in endoplasmic reticulum and endoplasmic reticulum-plasma membrane contact site. Is integral component of endoplasmic reticulum membrane.", "SARDH": "Gene Symbol SARDH This gene encodes an enzyme localized to the mitochondrial matrix which catalyzes the oxidative demethylation of sarcosine. This enzyme is distinct from another mitochondrial matrix enzyme, dimethylglycine dehydrogenase, which catalyzes a reaction resulting in the formation of sarcosine. Mutations in this gene are associated with sarcosinemia. Alternatively spliced transcript variants have been described.", "SARNP": "Gene Symbol SARNP This gene encodes a protein that is upregulated in response to various cytokines. The encoded protein may play a role in cell cycle progression. A translocation between this gene and the myeloid/lymphoid leukemia gene, resulting in expression of a chimeric protein, has been associated with acute myelomonocytic leukemia. Pseudogenes exist on chromosomes 7 and 8. Alternatively spliced transcript variants have been described.", "SARS2": "Gene Symbol SARS2 This gene encodes the mitochondrial seryl-tRNA synthethase precursor, a member of the class II tRNA synthetase family. The mature enzyme catalyzes the ligation of Serine to tRNA(Ser) and participates in the biosynthesis of selenocysteinyl-tRNA(sec) in mitochondria. The enzyme contains an N-terminal tRNA binding domain and a core catalytic domain. It functions in a homodimeric form, which is stabilized by tRNA binding. This gene is regulated by a bidirectional promoter that also controls the expression of mitochondrial ribosomal protein S12. Both genes are within the critical interval for the autosomal dominant deafness locus DFNA4 and might be linked to this disease. Multiple transcript variants encoding different isoforms have been identified for this gene.", "SART1": "Gene Symbol SART1 This gene encodes two proteins, the SART1(800) protein expressed in the nucleus of the majority of proliferating cells, and the SART1(259) protein expressed in the cytosol of epithelial cancers. The SART1(259) protein is translated by the mechanism of -1 frameshifting during posttranscriptional regulation; its full-length sequence is not published yet. The two encoded proteins are thought to be involved in the regulation of proliferation. Both proteins have tumor-rejection antigens. The SART1(259) protein possesses tumor epitopes capable of inducing HLA-A2402-restricted cytotoxic T lymphocytes in cancer patients. This SART1(259) antigen may be useful in specific immunotherapy for cancer patients and may serve as a paradigmatic tool for the diagnosis and treatment of patients with atopy. The SART1(259) protein is found to be essential for the recruitment of the tri-snRNP to the pre-spliceosome in the spliceosome assembly pathway.", "SASH1": "Gene Symbol SASH1 This gene encodes a scaffold protein involved in the TLR4 signaling pathway that may stimulate cytokine production and endothelial cell migration in response to invading pathogens. The encoded protein has also been described as a potential tumor suppressor that may negatively regulate proliferation, apoptosis, and invasion of cancer cells, and reduced expression of this gene has been observed in multiple human cancers. Mutations in this gene may be associated with abnormal skin pigmentation in human patients.", "SAT2": "Gene Symbol SAT2 Enables diamine N-acetyltransferase activity and identical protein binding activity. Involved in polyamine metabolic process. Located in extracellular exosome.", "SATB1": "Gene Symbol SATB1 This gene encodes a matrix protein which binds nuclear matrix and scaffold-associating DNAs through a unique nuclear architecture. The protein recruits chromatin-remodeling factors in order to regulate chromatin structure and gene expression.", "SATL1": "Gene Symbol SATL1 Predicted to enable N-acetyltransferase activity.", "SAV1": "Gene Symbol SAV1 WW domain-containing proteins are found in all eukaryotes and play an important role in the regulation of a wide variety of cellular functions such as protein degradation, transcription, and RNA splicing. This gene encodes a protein with two WW domains, a SARAH domain, and a coiled-coil region and is ubiquitously expressed in adult tissues. This protein binds to MST1 (mammalian sterile 20-like kinase 1) and promotes MST1-induced apoptosis. It has also been shown to bind to HAX1 (hematopoietic cell-specific protein 1 (HS1)-associated protein X-1) and to attenuate the anti-apoptotic effects of HAX1. Studies in human and mouse suggest this gene acts as a tumor suppressor.", "SAXO1": "Gene Symbol SAXO1 Enables microtubule binding activity. Involved in several processes, including cold acclimation; positive regulation of cilium assembly; and protein stabilization. Located in microtubule cytoskeleton and sperm flagellum.", "SAXO2": "Gene Symbol SAXO2 Predicted to enable microtubule binding activity. Predicted to be involved in microtubule anchoring. Predicted to be active in microtubule cytoskeleton; nucleus; and sperm flagellum.", "SAYSD1": "Gene Symbol SAYSD1 Located in intracellular membrane-bounded organelle.", "SBDS": "Gene Symbol SBDS This gene encodes a highly conserved protein that plays an essential role in ribosome biogenesis. The encoded protein interacts with elongation factor-like GTPase 1 to disassociate eukaryotic initiation factor 6 from the late cytoplasmic pre-60S ribosomal subunit allowing assembly of the 80S subunit. Mutations within this gene are associated with the autosomal recessive disorder Shwachman-Bodian-Diamond syndrome. This gene has a closely linked pseudogene that is distally located.", "SBF1": "Gene Symbol SBF1 This gene encodes a member of the protein-tyrosine phosphatase family. However, the encoded protein does not appear to be a catalytically active phosphatase because it lacks several amino acids in the catalytic pocket. This protein contains a Guanine nucleotide exchange factor (GEF) domain which is necessary for its role in growth and differentiation. Mutations in this gene have been associated with Charcot-Marie-Tooth disease 4B3. Pseudogenes of this gene have been defined on chromosomes 1 and 8.", "SBF1P1": "Gene Symbol SBF1P1", "SBF1P2": "Gene Symbol SBF1P2", "SBF2": "Gene Symbol SBF2 This gene encodes a pseudophosphatase and member of the myotubularin-related protein family. This gene maps within the CMT4B2 candidate region of chromosome 11p15 and mutations in this gene have been associated with Charcot-Marie-Tooth Disease, type 4B2.", "SBF2-AS1": "Gene Symbol SBF2-AS1", "SBK1": "Gene Symbol SBK1 Predicted to enable protein serine/threonine kinase activity. Predicted to be involved in peptidyl-serine phosphorylation and peptidyl-threonine phosphorylation. Predicted to be located in cytoplasm.", "SBK2": "Gene Symbol SBK2 Predicted to enable MAP kinase kinase activity. Predicted to be involved in MAPK cascade and protein phosphorylation.", "SBK3": "Gene Symbol SBK3 Predicted to enable protein serine/threonine kinase activity. Predicted to be involved in protein phosphorylation.", "SBNO1": "Gene Symbol SBNO1 Predicted to enable chromatin DNA binding activity and histone binding activity. Predicted to be involved in regulation of transcription, DNA-templated. Predicted to be active in nucleus.", "SBNO1-AS1": "Gene Symbol SBNO1-AS1", "SBSN": "Gene Symbol SBSN Located in extracellular exosome.", "SC4MOP": "Gene Symbol SC4MOP", "SC5D": "Gene Symbol SC5D This gene encodes an enzyme of cholesterol biosynthesis. The encoded protein catalyzes the conversion of lathosterol into 7-dehydrocholesterol. Mutations in this gene have been associated with lathosterolosis. Alternatively spliced transcript variants encoding the same protein have been described.", "SCAANT1": "Gene Symbol SCAANT1", "SCAF1": "Gene Symbol SCAF1 Enables RNA polymerase II C-terminal domain binding activity. Predicted to be involved in RNA splicing; mRNA processing; and transcription by RNA polymerase II. Predicted to be located in nucleus.", "SCAF11": "Gene Symbol SCAF11 Enables RNA binding activity. Involved in spliceosomal complex assembly. Located in nuclear body and nucleolus.", "SCAF4": "Gene Symbol SCAF4 This gene likely encodes a member of the arginine/serine-rich splicing factor family. A similar protein in Rat appears to bind the large subunit of RNA polymerase II and provide a link between transcription and pre-mRNA splicing. Alternatively spliced transcript variants have been described.", "SCAF8": "Gene Symbol SCAF8 Enables RNA binding activity and RNA polymerase II C-terminal domain phosphoserine binding activity. Involved in negative regulation of termination of RNA polymerase II transcription, poly(A)-coupled and positive regulation of DNA-templated transcription, elongation. Located in nucleoplasm.", "SCAI": "Gene Symbol SCAI This gene encodes a regulator of cell migration. The encoded protein appears to function in the RhoA (ras homolog gene family, member A)-Dia1 (diaphanous homolog 1) signal transduction pathway. Alternatively spliced transcript variants have been described.", "SCAMP1-AS1": "Gene Symbol SCAMP1-AS1", "SCAMP2": "Gene Symbol SCAMP2 This gene product belongs to the SCAMP family of proteins which are secretory carrier membrane proteins. They function as carriers to the cell surface in post-golgi recycling pathways. Different family members are highly related products of distinct genes, and are usually expressed together. These findings suggest that the SCAMPs may function at the same site during vesicular transport rather than in separate pathways. Alternate splicing results in multiple transcript variants.", "SCAMP4": "Gene Symbol SCAMP4", "SCAMP5": "Gene Symbol SCAMP5 Involved in positive regulation of cytokine production; regulation of vesicle-mediated transport; and response to endoplasmic reticulum stress. Located in Golgi apparatus; plasma membrane; and recycling endosome membrane. Is integral component of membrane.", "SCAND1": "Gene Symbol SCAND1 This gene encodes a SCAN box domain-containing protein. The SCAN domain is a highly conserved, leucine-rich motif of approximately 60 aa originally found within a subfamily of zinc finger proteins. This gene belongs to a family of genes that encode an isolated SCAN domain, but no zinc finger motif. This protein binds to and may regulate the function of the transcription factor myeloid zinc finger 1B. Alternate splicing results in multiple transcript variants.", "SCAND3P1": "Gene Symbol SCAND3P1", "SCAP": "Gene Symbol SCAP This gene encodes a protein with a sterol sensing domain (SSD) and seven WD domains. In the presence of cholesterol, this protein binds to sterol regulatory element binding proteins (SREBPs) and mediates their transport from the ER to the Golgi. The SREBPs are then proteolytically cleaved and regulate sterol biosynthesis. Alternative splicing results in multiple transcript variants.", "SCAPER": "Gene Symbol SCAPER Predicted to enable nucleic acid binding activity and zinc ion binding activity. Located in cytosol and nuclear speck.", "SCARA5": "Gene Symbol SCARA5 Predicted to enable ferritin receptor activity. Predicted to be involved in several processes, including cellular iron ion homeostasis; iron ion transmembrane transport; and protein homotrimerization. Predicted to act upstream of or within cellular response to heat. Predicted to be located in cell surface. Predicted to be integral component of plasma membrane. Predicted to be active in external side of plasma membrane.", "SCARB2": "Gene Symbol SCARB2 The protein encoded by this gene is a type III glycoprotein that is located primarily in limiting membranes of lysosomes and endosomes. Earlier studies in mice and rat suggested that this protein may participate in membrane transportation and the reorganization of endosomal/lysosomal compartment. The protein deficiency in mice was reported to impair cell membrane transport processes and cause pelvic junction obstruction, deafness, and peripheral neuropathy. Further studies in human showed that this protein is a ubiquitously expressed protein and that it is involved in the pathogenesis of HFMD (hand, foot, and mouth disease) caused by enterovirus-71 and possibly by coxsackievirus A16. Mutations in this gene caused an autosomal recessive progressive myoclonic epilepsy-4 (EPM4), also known as action myoclonus-renal failure syndrome (AMRF). Alternatively spliced transcript variants encoding different isoforms have been found for this gene.", "SCARF2": "Gene Symbol SCARF2 The protein encoded by this gene is similar to SCARF1/SREC-I, a scavenger receptor protein that mediates the binding and degradation of acetylated low density lipoprotein (Ac-LDL). This protein has only little activity of internalizing modified low density lipoproteins (LDL), but it can interact with SCARF1 through its extracellular domain. The association of this protein with SCARF1 is suppressed by the presence of scavenger ligands. Alternatively spliced transcript variants encoding distinct isoforms have been reported.", "SCARNA1": "Gene Symbol SCARNA1", "SCARNA11": "Gene Symbol SCARNA11", "SCARNA12": "Gene Symbol SCARNA12 This gene produces a small nuclear RNA that localizes specifically to Cajal bodies, which are conserved subnuclear organelles that are present in the nucleoplasm. This RNA is processed from an intron of the prohibitin 2 host gene. It includes both an H/ACA box and a C/D box, and is thought to guide the pseudouridylation of residue U46 in the U5 small nuclear RNA.", "SCARNA13": "Gene Symbol SCARNA13", "SCARNA14": "Gene Symbol SCARNA14", "SCARNA15": "Gene Symbol SCARNA15 Predicted to be part of RISC complex.", "SCARNA16": "Gene Symbol SCARNA16", "SCARNA18": "Gene Symbol SCARNA18", "SCARNA18B": "Gene Symbol SCARNA18B", "SCARNA20": "Gene Symbol SCARNA20", "SCARNA21": "Gene Symbol SCARNA21", "SCARNA21B": "Gene Symbol SCARNA21B", "SCARNA22": "Gene Symbol SCARNA22", "SCARNA23": "Gene Symbol SCARNA23", "SCARNA3": "Gene Symbol SCARNA3", "SCARNA5": "Gene Symbol SCARNA5", "SCARNA6": "Gene Symbol SCARNA6", "SCARNA7": "Gene Symbol SCARNA7", "SCARNA8": "Gene Symbol SCARNA8", "SCARNA9": "Gene Symbol SCARNA9", "SCART1": "Gene Symbol SCART1 Predicted to enable scavenger receptor activity. Predicted to be involved in endocytosis. Located in brush border and cytoplasm.", "SCAT1": "Gene Symbol SCAT1", "SCAT2": "Gene Symbol SCAT2", "SCAT8": "Gene Symbol SCAT8", "SCD5": "Gene Symbol SCD5", "SCEL": "Gene Symbol SCEL The protein encoded by this gene is a precursor to the cornified envelope of terminally differentiated keratinocytes. This protein localizes to the periphery of cells and may function in the assembly or regulation of proteins in the cornified envelope. Transcript variants encoding different isoforms exist. A transcript variant utilizing an alternative polyA signal has been described in the literature, but its full-length nature has not been determined.", "SCEL-AS1": "Gene Symbol SCEL-AS1", "SCFD2": "Gene Symbol SCFD2 Predicted to enable syntaxin binding activity. Predicted to be involved in intracellular protein transport and vesicle docking involved in exocytosis. Predicted to be active in plasma membrane and secretory granule.", "SCG3": "Gene Symbol SCG3 The protein encoded by this gene is a member of the chromogranin/secretogranin family of neuroendocrine secretory proteins. Granins may serve as precursors for biologically active peptides. Some granins have been shown to function as helper proteins in sorting and proteolytic processing of prohormones; however, the function of this protein is unknown. Two transcript variants encoding different isoforms have been found for this gene.", "SCG5": "Gene Symbol SCG5 This gene encodes a secreted chaperone protein that prevents the aggregation of other secreted proteins, including proteins that are associated with neurodegenerative and metabolic disease. The encoded protein may be best known for its role in the trafficking and activation of prohormone convertase PC2 (encoded by Gene ID: 5126). Phosphorylation of the encoded protein has been shown to have an inhibitory effect on its chaperone function. This gene also produces a ARHGAP11A-SCG5 readthrough transcript and ARHGAP11A-SCG5 protein.", "SCG5-AS1": "Gene Symbol SCG5-AS1", "SCGB1A1": "Gene Symbol SCGB1A1 This gene encodes a member of the secretoglobin family of small secreted proteins. The encoded protein has been implicated in numerous functions including anti-inflammation, inhibition of phospholipase A2 and the sequestering of hydrophobic ligands. Defects in this gene are associated with a susceptibility to asthma.", "SCGB1B2P": "Gene Symbol SCGB1B2P", "SCGB1C1": "Gene Symbol SCGB1C1 Predicted to be located in extracellular region.", "SCGB1C2": "Gene Symbol SCGB1C2 Predicted to be located in extracellular region.", "SCGB1D1": "Gene Symbol SCGB1D1 The protein encoded by this gene is a member of the lipophilin subfamily, part of the uteroglobin superfamily, and is an ortholog of prostatein, the major secretory glycoprotein of the rat ventral prostate gland. This gene product represents one component of a heterodimeric molecule present in human tears whose elution profile is consistent with prostatein, a tetrameric molecule composed of three peptide components in heterodimers. Assuming that human lipophilins are the functional counterparts of prostatein, they may be transcriptionally regulated by steroid hormones, with the ability to bind androgens, other steroids and possibly bind and concentrate estramustine, a chemotherapeutic agent widely used for prostate cancer. Although the gene has been reported to be on chromosome 15, this sequence appears to be from a cluster of genes on chromosome 11 that includes mammaglobin 2.", "SCGB1D2": "Gene Symbol SCGB1D2 The protein encoded by this gene is a member of the lipophilin subfamily, part of the uteroglobin superfamily, and is an ortholog of prostatein, the major secretory glycoprotein of the rat ventral prostate gland. Lipophilin gene products are widely expressed in normal tissues, especially in endocrine-responsive organs. Assuming that human lipophilins are the functional counterparts of prostatein, they may be transcriptionally regulated by steroid hormones, with the ability to bind androgens, other steroids and possibly bind and concentrate estramustine, a chemotherapeutic agent widely used for prostate cancer. Although the gene has been reported to be on chromosome 10, this sequence appears to be from a cluster of genes on chromosome 11 that includes mammaglobin 2.", "SCGB1D4": "Gene Symbol SCGB1D4 Predicted to be active in extracellular space.", "SCGB1D5P": "Gene Symbol SCGB1D5P", "SCGB2A2": "Gene Symbol SCGB2A2 Predicted to be involved in androgen receptor signaling pathway. Predicted to be located in extracellular region. Predicted to be active in extracellular space.", "SCGB2B2": "Gene Symbol SCGB2B2 Predicted to be located in extracellular region.", "SCGB3A1": "Gene Symbol SCGB3A1 Predicted to be involved in positive regulation of myoblast fusion. Located in extracellular space.", "SCGB3A2": "Gene Symbol SCGB3A2 The protein encoded by this gene is a secreted lung surfactant protein and a downstream target of thyroid transcription factor. A single nucleotide polymorphism in the promoter of this gene results in susceptibility to asthma.", "SCHIP1": "Gene Symbol SCHIP1 Enables identical protein binding activity. Predicted to be involved in positive regulation of hippo signaling. Predicted to act upstream of or within several processes, including animal organ development; face morphogenesis; and fibroblast migration. Located in several cellular components, including cell junction; cytosol; and nuclear body.", "SCIRT": "Gene Symbol SCIRT", "SCLT1": "Gene Symbol SCLT1 This gene encodes an adaptor protein. Studies of a related gene in rat suggest that the encoded protein functions to link clathrin to the sodium channel protein type 10 subunit alpha protein. The encoded protein has also been identified as a component of distal appendages of centrioles that is necessary for ciliogenesis. Alternative splicing results in multiple transcript variants.", "SCLY": "Gene Symbol SCLY", "SCML2": "Gene Symbol SCML2 This gene encodes a member of the Polycomb group proteins. These proteins form the Polycomb repressive complexes which are involved in transcriptional repression. The encoded protein binds histone peptides that are monomethylated at lysine residues and may be involved in regulating homeotic gene expression during development.", "SCML2P1": "Gene Symbol SCML2P1", "SCML4": "Gene Symbol SCML4 Predicted to enable chromatin binding activity and histone binding activity. Predicted to be involved in negative regulation of transcription, DNA-templated. Predicted to be active in nucleus.", "SCN10A": "Gene Symbol SCN10A The protein encoded by this gene is a tetrodotoxin-resistant voltage-gated sodium channel alpha subunit. The properties of the channel formed by the encoded transmembrane protein can be altered by interaction with different beta subunits. This protein may be involved in the onset of pain associated with peripheral neuropathy. Alternative splicing results in multiple transcript variants.", "SCN11A": "Gene Symbol SCN11A Voltage-gated sodium channels are transmembrane glycoprotein complexes composed of a large alpha subunit with 24 transmembrane domains and one or more regulatory beta subunits. They are responsible for the generation and propagation of action potentials in neurons and muscle. This gene encodes one member of the sodium channel alpha subunit gene family, and is highly expressed in nociceptive neurons of dorsal root ganglia and trigeminal ganglia. It mediates brain-derived neurotrophic factor-evoked membrane depolarization and is a major effector of peripheral inflammatory pain hypersensitivity. Mutations in this gene have been associated with hereditary sensory and autonomic neuropathy type VII and familial episodic pain syndrome-3. Alternative splicing results in multiple transcript variants.", "SCN2B": "Gene Symbol SCN2B The protein encoded by this gene is the beta 2 subunit of the type II voltage-gated sodium channel. The encoded protein is involved in cell-cell adhesion and cell migration. Defects in this gene can be a cause of Brugada Syndrome, atrial fibrillation, or sudden infant death syndrome.", "SCN3B": "Gene Symbol SCN3B Voltage-gated sodium channels are transmembrane glycoprotein complexes composed of a large alpha subunit and one or more regulatory beta subunits. They are responsible for the generation and propagation of action potentials in neurons and muscle. This gene encodes one member of the sodium channel beta subunit gene family, and influences the inactivation kinetics of the sodium channel. Two alternatively spliced variants, encoding the same protein, have been identified.", "SCN4B": "Gene Symbol SCN4B The protein encoded by this gene is one of several sodium channel beta subunits. These subunits interact with voltage-gated alpha subunits to change sodium channel kinetics. The encoded transmembrane protein forms interchain disulfide bonds with SCN2A. Defects in this gene are a cause of long QT syndrome type 10 (LQT10). Three protein-coding and one non-coding transcript variant have been found for this gene.", "SCN5A": "Gene Symbol SCN5A The protein encoded by this gene is an integral membrane protein and tetrodotoxin-resistant voltage-gated sodium channel subunit. This protein is found primarily in cardiac muscle and is responsible for the initial upstroke of the action potential in an electrocardiogram. Defects in this gene have been associated with long QT syndrome type 3 (LQT3), atrial fibrillation, cardiomyopathy, and Brugada syndrome 1, all autosomal dominant cardiac diseases. Alternative splicing results in several transcript variants encoding different isoforms.", "SCN8A": "Gene Symbol SCN8A This gene encodes a member of the sodium channel alpha subunit gene family. The encoded protein forms the ion pore region of the voltage-gated sodium channel. This protein is essential for the rapid membrane depolarization that occurs during the formation of the action potential in excitable neurons. Mutations in this gene are associated with cognitive disability, pancerebellar atrophy and ataxia. Alternate splicing results in multiple transcript variants.", "SCNN1B": "Gene Symbol SCNN1B Nonvoltage-gated, amiloride-sensitive, sodium channels control fluid and electrolyte transport across epithelia in many organs. These channels are heteromeric complexes consisting of 3 subunits: alpha, beta, and gamma. This gene encodes the beta subunit, and mutations in this gene have been associated with pseudohypoaldosteronism type 1 (PHA1), and Liddle syndrome.", "SCNN1G": "Gene Symbol SCNN1G Nonvoltage-gated, amiloride-sensitive, sodium channels control fluid and electrolyte transport across epithelia in many organs. These channels are heteromeric complexes consisting of 3 subunits: alpha, beta, and gamma. This gene encodes the gamma subunit, and mutations in this gene have been associated with Liddle syndrome.", "SCO1": "Gene Symbol SCO1 Mammalian cytochrome c oxidase (COX) catalyzes the transfer of reducing equivalents from cytochrome c to molecular oxygen and pumps protons across the inner mitochondrial membrane. In yeast, 2 related COX assembly genes, SCO1 and SCO2 (synthesis of cytochrome c oxidase), enable subunits 1 and 2 to be incorporated into the holoprotein. This gene is the human homolog to the yeast SCO1 gene.", "SCO2": "Gene Symbol SCO2 Cytochrome c oxidase (COX) catalyzes the transfer of electrons from cytochrome c to molecular oxygen, which helps to maintain the proton gradient across the inner mitochondrial membrane that is necessary for aerobic ATP production. Human COX is a multimeric protein complex that requires several assembly factors; this gene encodes one of the COX assembly factors. The encoded protein is a metallochaperone that is involved in the biogenesis of cytochrome c oxidase subunit II. Mutations in this gene are associated with fatal infantile encephalocardiomyopathy and myopia 6.", "SCOC": "Gene Symbol SCOC This gene encodes a short coiled-coiled domain-containing protein that localizes to the Golgi apparatus. The encoded protein interacts with ADP-ribosylation factor-like proteins. Pseudogenes of this gene are found on chromosomes 1 and 14. Alternative splicing results in multiple transcript variants.", "SCOC-AS1": "Gene Symbol SCOC-AS1", "SCOCP1": "Gene Symbol SCOCP1", "SCP2D1": "Gene Symbol SCP2D1 Predicted to enable sterol binding activity. Predicted to be involved in phospholipid transport; positive regulation of intracellular cholesterol transport; and steroid biosynthetic process.", "SCPEP1": "Gene Symbol SCPEP1 Predicted to enable serine-type carboxypeptidase activity. Predicted to be involved in negative regulation of blood pressure and retinoic acid metabolic process. Predicted to act upstream of or within blood vessel diameter maintenance. Located in extracellular exosome.", "SCRG1": "Gene Symbol SCRG1 Scrapie-responsive gene 1 is associated with neurodegenerative changes observed in transmissible spongiform encephalopathies. It may play a role in host response to prion-associated infections. The scrapie responsive protein 1 may be partly included in the membrane or secreted by the cells due to its hydrophobic N-terminus. In addition, the encoded protein can interact with bone marrow stromal cell antigen 1 (BST1) to enhance the differentiation potentials of human mesenchymal stem cells during tissue and bone regeneration.", "SCRIB": "Gene Symbol SCRIB This gene encodes a protein that was identified as being similar to the Drosophila scribble protein. The mammalian protein is involved in tumor suppression pathways. As a scaffold protein involved in cell polarization processes, this protein binds to many other proteins. The encoded protein binds to papillomavirus E6 protein via its PDZ domain and the C-terminus of E6. Two alternatively spliced transcript variants that encode different protein isoforms have been found for this gene.", "SCRN1": "Gene Symbol SCRN1 This gene likely encodes a member of the secernin family of proteins. A similar protein in rat functions in regulation of exocytosis in mast cells. Alternatively spliced transcript variants have been described.", "SCRN2": "Gene Symbol SCRN2 Predicted to enable cysteine-type exopeptidase activity and dipeptidase activity. Predicted to be involved in proteolysis. Located in extracellular exosome.", "SCRT1": "Gene Symbol SCRT1 This gene encodes a C2H2-type zinc finger transcriptional repressor that binds to E-box motifs. The encoded protein may promote neural differention and may be involved in cancers with neuroendocrine features.", "SCRT2": "Gene Symbol SCRT2 Enables sequence-specific double-stranded DNA binding activity. Predicted to be involved in negative regulation of extrinsic apoptotic signaling pathway via death domain receptors and negative regulation of transcription by RNA polymerase II. Predicted to act upstream of or within regulation of neuron migration. Predicted to be located in chromatin.", "SCTR-AS1": "Gene Symbol SCTR-AS1", "SCUBE1": "Gene Symbol SCUBE1 This gene encodes a cell surface glycoprotein that is a member of the SCUBE (signal peptide, CUB domain, EGF (epidermal growth factor)-like protein) family. Family members have an amino-terminal signal peptide, nine copies of EGF-like repeats and a CUB domain at the carboxyl terminus. This protein is expressed in platelets and endothelial cells and may play an important role in vascular biology.", "SCUBE1-AS1": "Gene Symbol SCUBE1-AS1", "SCUBE1-AS2": "Gene Symbol SCUBE1-AS2", "SCUBE3": "Gene Symbol SCUBE3 This gene encodes a member of the signal peptide, complement subcomponents C1r/C1s, Uegf, bone morphogenetic protein-1 and epidermal growth factor-like domain containing protein family. Overexpression of this gene in human embryonic kidney cells results in secretion of a glycosylated form of the protein that forms oligomers and tethers to the cell surface. This gene is upregulated in lung cancer tumor tissue compared to healthy tissue and is associated with loss of the epithelial marker E-cadherin and with increased expression of vimentin, a mesenchymal marker. In addition, the protein encoded by this gene is a transforming growth factor beta receptor ligand, and when secreted by cancer cells, it can be cleaved in vitro to release the N-terminal epidermal growth factor-like repeat domain and the C-terminal complement subcomponents C1r/C1s domain. Both the full length protein and C-terminal fragment can bind to the transforming growth factor beta type II receptor to promote the epithelial-mesenchymal transition and tumor angiogenesis. Alternative splicing results in multiple transcript variants.", "SCX": "Gene Symbol SCX Enables DNA-binding transcription activator activity, RNA polymerase II-specific and bHLH transcription factor binding activity. Contributes to E-box binding activity. Involved in positive regulation of transcription by RNA polymerase II. Located in nucleus. Part of transcription regulator complex.", "SCYGR1": "Gene Symbol SCYGR1 Predicted to be located in intermediate filament.", "SCYGR10": "Gene Symbol SCYGR10 This gene is a member of a large gene family that encodes keratin associated proteins (KRTAP) that play a role in hair formation. This gene belongs to a subfamily of the KRTAP family termed small cysteine and glycine repeat containing (SCYGR) genes and it resides in a cluster of SCYGR genes on chromosome 2q36.3. Allelic polymorphisms in this gene result in both coding and non-coding variants; the reference genome represents the non-coding allele.", "SCYGR2": "Gene Symbol SCYGR2 Predicted to be located in intermediate filament.", "SCYGR3": "Gene Symbol SCYGR3 Predicted to be located in intermediate filament.", "SCYGR4": "Gene Symbol SCYGR4 Predicted to be located in intermediate filament.", "SCYGR5": "Gene Symbol SCYGR5 Predicted to be located in intermediate filament.", "SCYGR6": "Gene Symbol SCYGR6 Predicted to be located in intermediate filament.", "SCYGR7": "Gene Symbol SCYGR7 Predicted to be located in intermediate filament.", "SCYGR8": "Gene Symbol SCYGR8 Predicted to be located in intermediate filament.", "SCYGR9": "Gene Symbol SCYGR9", "SCYL1": "Gene Symbol SCYL1 This gene encodes a transcriptional regulator belonging to the SCY1-like family of kinase-like proteins. The protein has a divergent N-terminal kinase domain that is thought to be catalytically inactive, and can bind specific DNA sequences through its C-terminal domain. It activates transcription of the telomerase reverse transcriptase and DNA polymerase beta genes. The protein has been localized to the nucleus, and also to the cytoplasm and centrosomes during mitosis. Multiple transcript variants encoding different isoforms have been found for this gene.", "SCYL2": "Gene Symbol SCYL2 The protein encoded by this gene associates with clathrin-coated complexes at the plasma membrane and with endocytic coated vesicles. The encoded protein phosphorylates the beta2 subunit of the plasma membrane adapter complex AP2 and interacts with clathrin, showing involvement in clathrin-dependent pathways between the trans-Golgi network and the endosomal system. In addition, this protein has a role in the Wnt signaling pathway by targeting frizzled 5 (Fzd5) for lysosomal degradation. Two transcript variants encoding the same protein have been found for this gene.", "SCYL2P1": "Gene Symbol SCYL2P1", "SDAD1": "Gene Symbol SDAD1 Predicted to be involved in ribosomal large subunit biogenesis and ribosomal large subunit export from nucleus. Predicted to act upstream of or within cellular response to leukemia inhibitory factor. Located in nucleolus and nucleoplasm.", "SDAD1-AS1": "Gene Symbol SDAD1-AS1", "SDAD1P1": "Gene Symbol SDAD1P1", "SDAD1P3": "Gene Symbol SDAD1P3", "SDAD1P4": "Gene Symbol SDAD1P4", "SDC2": "Gene Symbol SDC2 The protein encoded by this gene is a transmembrane (type I) heparan sulfate proteoglycan and is a member of the syndecan proteoglycan family. The syndecans mediate cell binding, cell signaling, and cytoskeletal organization and syndecan receptors are required for internalization of the HIV-1 tat protein. The syndecan-2 protein functions as an integral membrane protein and participates in cell proliferation, cell migration and cell-matrix interactions via its receptor for extracellular matrix proteins. Altered syndecan-2 expression has been detected in several different tumor types.", "SDCBP": "Gene Symbol SDCBP The protein encoded by this gene was initially identified as a molecule linking syndecan-mediated signaling to the cytoskeleton. The syntenin protein contains tandemly repeated PDZ domains that bind the cytoplasmic, C-terminal domains of a variety of transmembrane proteins. This protein may also affect cytoskeletal-membrane organization, cell adhesion, protein trafficking, and the activation of transcription factors. The protein is primarily localized to membrane-associated adherens junctions and focal adhesions but is also found at the endoplasmic reticulum and nucleus. Alternative splicing results in multiple transcript variants encoding different isoforms. Related pseudogenes have been identified on multiple chromosomes.", "SDCBP2": "Gene Symbol SDCBP2 The protein encoded by this gene contains two class II PDZ domains. PDZ domains facilitate protein-protein interactions by binding to the cytoplasmic C-terminus of transmembrane proteins, and PDZ-containing proteins mediate cell signaling and the organization of protein complexes. The encoded protein binds to phosphatidylinositol 4, 5-bisphosphate (PIP2) and plays a role in nuclear PIP2 organization and cell division. Alternatively spliced transcript variants encoding multiple isoforms have been observed for this gene. Read-through transcription also exists between this gene and the upstream FKBP1A (FK506 binding protein 1A, 12kDa) gene, as represented in GeneID:100528031.", "SDCBP2-AS1": "Gene Symbol SDCBP2-AS1", "SDCBP2P1": "Gene Symbol SDCBP2P1", "SDCBPP1": "Gene Symbol SDCBPP1", "SDCBPP2": "Gene Symbol SDCBPP2", "SDCBPP3": "Gene Symbol SDCBPP3", "SDF2": "Gene Symbol SDF2 The protein encoded by this gene is believed to be a secretory protein. It has regions of similarity to hydrophilic segments of yeast mannosyltransferases. Its expression is ubiquitous and the gene appears to be relatively conserved among mammals. Alternate splicing results in both coding and non-coding variants. A pseudogene of this gene is located on chromosome 15.", "SDF2L1": "Gene Symbol SDF2L1 Enables misfolded protein binding activity. Involved in chaperone cofactor-dependent protein refolding. Located in endoplasmic reticulum. Part of chaperone complex.", "SDHAF1": "Gene Symbol SDHAF1 The succinate dehydrogenase (SDH) complex (or complex II) of the mitochondrial respiratory chain is composed of 4 individual subunits. The protein encoded by this gene resides in the mitochondria, and is essential for SDH assembly, but does not physically associate with the complex in vivo. Mutations in this gene are associated with SDH-defective infantile leukoencephalopathy (mitochondrial complex II deficiency).", "SDHAF2": "Gene Symbol SDHAF2 This gene encodes a mitochondrial assembly factor needed for the flavination of a succinate dehydrogenase complex subunit (SDHA), which is required for activity of the succinate dehydrogenase complex. Mutations in this gene are associated with paraganglioma.", "SDHAF3": "Gene Symbol SDHAF3 Predicted to be involved in mitochondrial respiratory chain complex II assembly; regulation of gluconeogenesis; and succinate metabolic process. Predicted to be located in mitochondrial matrix. Predicted to be active in mitochondrial intermembrane space.", "SDHAF4": "Gene Symbol SDHAF4 Predicted to enable enzyme activator activity. Involved in cellular respiration and mitochondrial respiratory chain complex II assembly. Predicted to be located in mitochondrial matrix. Predicted to be active in mitochondrion.", "SDHAP2": "Gene Symbol SDHAP2", "SDHD": "Gene Symbol SDHD This gene encodes a member of complex II of the respiratory chain, which is responsible for the oxidation of succinate. The encoded protein is one of two integral membrane proteins anchoring the complex to the matrix side of the mitochondrial inner membrane. Mutations in this gene are associated with the formation of tumors, including hereditary paraganglioma. Transmission of disease occurs almost exclusively through the paternal allele, suggesting that this locus may be maternally imprinted. There are pseudogenes for this gene on chromosomes 1, 2, 3, 7, and 18. Alternative splicing results in multiple transcript variants.", "SDHDP1": "Gene Symbol SDHDP1", "SDK1": "Gene Symbol SDK1 The protein encoded by this gene is a member of the immunoglobulin superfamily. The protein contains six immunoglobulin-like domains and thirteen fibronectin type III domains. Fibronectin type III domains are present in both extracellular and intracellular proteins and tandem repeats are known to contain binding sites for DNA, heparin and the cell surface. Alternative splicing results in multiple transcript variants.", "SDR16C6P": "Gene Symbol SDR16C6P", "SDR39U1": "Gene Symbol SDR39U1 This gene encodes a member of the short-chain dehydrogenases/reductases (SDR) superfamily, which includes both classical and extended types. The encoded protein represents an extended type, with similarity to epimerases. Alternatively spliced transcript variants that encode different protein isoforms have been described.", "SDR42E1P2": "Gene Symbol SDR42E1P2", "SDR42E1P3": "Gene Symbol SDR42E1P3", "SDR42E1P4": "Gene Symbol SDR42E1P4", "SDR42E1P5": "Gene Symbol SDR42E1P5", "SDR42E2": "Gene Symbol SDR42E2 Predicted to enable oxidoreductase activity, acting on the CH-OH group of donors, NAD or NADP as acceptor. Predicted to be involved in steroid biosynthetic process.", "SDR9C7": "Gene Symbol SDR9C7 This gene encodes a protein with similarity to the short-chain dehydrogenase/reductase (SDR) family but has not been shown to have retinoid or dehydrogenase activities.", "SDSL": "Gene Symbol SDSL Enables identical protein binding activity. Predicted to be involved in isoleucine biosynthetic process and threonine catabolic process. Predicted to be located in cytosol.", "SEBOX": "Gene Symbol SEBOX", "SEC11A": "Gene Symbol SEC11A This gene encodes a member of the peptidase S26B family. The encoded protein is an 18kDa subunit of the signal peptidase complex and has been linked to cell migration and invasion, gastric cancer and lymph node metastasis. Alternative splicing results in multiple transcript variants. A related pseudogene has been identified on chromosome 8.", "SEC11B": "Gene Symbol SEC11B Predicted to enable peptidase activity. Predicted to be involved in signal peptide processing. Predicted to be integral component of membrane. Predicted to be part of signal peptidase complex.", "SEC11C": "Gene Symbol SEC11C Predicted to enable peptidase activity. Predicted to be involved in signal peptide processing. Predicted to be located in endoplasmic reticulum membrane. Predicted to be part of signal peptidase complex.", "SEC13": "Gene Symbol SEC13 The protein encoded by this gene belongs to the SEC13 family of WD-repeat proteins. It is a constituent of the endoplasmic reticulum and the nuclear pore complex. It has similarity to the yeast SEC13 protein, which is required for vesicle biogenesis from endoplasmic reticulum during the transport of proteins. Multiple alternatively spliced transcript variants have been found.", "SEC14L1": "Gene Symbol SEC14L1 The protein encoded by this gene belongs to the SEC14 cytosolic factor family. It has similarity to yeast SEC14 and to Japanese flying squid RALBP which suggests a possible role of the gene product in an intracellular transport system. Multiple alternatively spliced transcript variants have been found for this gene; some variants represent read-through transcripts that include exons from the upstream gene C17orf86.", "SEC14L1P1": "Gene Symbol SEC14L1P1", "SEC14L4": "Gene Symbol SEC14L4 The protein encoded by this gene is highly similar to the protein encoded by the Saccharomyces cerevisiae SEC14 gene. The SEC14 protein is a phophatidylinositol transfer protein that is essential for biogenesis of Golgi-derived transport vesicles, and thus is required for the export of yeast secretory proteins from the Golgi complex. The specific function of this protein has not yet been determined. Alternative splicing results in multiple transcript variants.", "SEC14L5": "Gene Symbol SEC14L5", "SEC14L6": "Gene Symbol SEC14L6", "SEC16A": "Gene Symbol SEC16A This gene encodes a protein that forms part of the Sec16 complex. This protein has a role in protein transport from the endoplasmic reticulum (ER) to the Golgi and mediates COPII vesicle formation at the transitional ER. Alternative splicing results in multiple transcript variants that encode different protein isoforms.", "SEC1P": "Gene Symbol SEC1P Predicted to enable galactoside 2-alpha-L-fucosyltransferase activity. Predicted to act upstream of or within protein glycosylation.", "SEC22A": "Gene Symbol SEC22A The protein encoded by this gene belongs to the member of the SEC22 family of vesicle trafficking proteins. This protein has similarity to rat SEC22 and may act in the early stages of the secretory pathway.", "SEC23A-AS1": "Gene Symbol SEC23A-AS1", "SEC23B": "Gene Symbol SEC23B The protein encoded by this gene is a member of the SEC23 subfamily of the SEC23/SEC24 family, which is involved in vesicle trafficking. The encoded protein has similarity to yeast Sec23p component of COPII. COPII is the coat protein complex responsible for vesicle budding from the ER. The function of this gene product has been implicated in cargo selection and concentration. Multiple alternatively spliced transcript variants have been identified in this gene.", "SEC23IP": "Gene Symbol SEC23IP This gene encodes a member of the phosphatidic acid preferring-phospholipase A1 family. The encoded protein is localized to endoplasmic reticulum exit sites and plays a critical role in ER-Golgi transport as part of the multimeric coat protein II complex. An orthologous gene in frogs is required for normal neural crest cell development, suggesting that this gene may play a role in Waardenburg syndrome neural crest defects. Alternatively spliced transcript variants have been observed for this gene.", "SEC24A": "Gene Symbol SEC24A The protein encoded by this gene belongs to a family of proteins that are homologous to yeast Sec24. This protein is a component of coat protein II (COPII)-coated vesicles that mediate protein transport from the endoplasmic reticulum. COPII acts in the cytoplasm to promote the transport of secretory, plasma membrane, and vacuolar proteins from the endoplasmic reticulum to the golgi complex. Alternatively spliced transcript variants encoding different isoforms have been found for this gene.", "SEC24AP1": "Gene Symbol SEC24AP1", "SEC24B": "Gene Symbol SEC24B The protein encoded by this gene is a member of the SEC24 subfamily of the SEC23/SEC24 family, which is involved in vesicle trafficking. The encoded protein is thought to be a cargo-binding component of the COPII vesicle, and is thought to be involved in the transport of secretory proteins from the endoplasmic reticulum to the Golgi apparatus. Mutations in this gene have been associated with neural tube defects, and are thought to be a result of a disruption in interactions with the protein encoded by the VANGL planar cell polarity protein 2 (VANGL2) gene. Alternative splicing results in multiple transcript variants encoding different isoforms.", "SEC24B-AS1": "Gene Symbol SEC24B-AS1 This lncRNA contains a single Alu element which, along with 1/2-sbsRNA3, appears to target the 3' UTR Alu element in MTAP. Downregulation of the RNA appears to up-regulate the target.", "SEC24C": "Gene Symbol SEC24C The protein encoded by this gene is a member of the SEC24 subfamily of the SEC23/SEC24 family, which is involved in vesicle trafficking. The encoded protein has similarity to yeast Sec24p component of COPII. COPII is the coat protein complex responsible for vesicle budding from the ER. The product of this gene may play a role in shaping the vesicle, as well as in cargo selection and concentration. Alternatively spliced transcript variants encoding the same protein have been identified.", "SEC24D": "Gene Symbol SEC24D The protein encoded by this gene is a member of the SEC24 subfamily of the SEC23/SEC24 family, which is involved in vesicle trafficking. The encoded protein has similarity to yeast Sec24p component of COPII. COPII is the coat protein complex responsible for vesicle budding from the ER. This gene product is implicated in the shaping of the vesicle, and also in cargo selection and concentration. Mutations in this gene have been associated with Cole-Carpenter syndrome, a disorder affecting bone formation, resulting in craniofacial malformations and bones that break easily. Alternative splicing results in multiple transcript variants encoding different isoforms.", "SEC31A": "Gene Symbol SEC31A The protein encoded by this gene shares similarity with the yeast Sec31 protein, and is a component of the outer layer of the coat protein complex II (COPII). The encoded protein is involved in vesicle budding from the endoplasmic reticulum (ER) and contains multiple WD repeats near the N-terminus and a proline-rich region in the C-terminal half. It associates with the protein encoded by the SEC13 homolog, nuclear pore and COPII coat complex component (SEC13), and is required for ER-Golgi transport. Monoubiquitylation of this protein by CUL3-KLHL12 was found to regulate the size of COPII coats to accommodate unusually shaped cargo. Alternative splicing results in multiple transcript variants encoding different isoforms.", "SEC61B": "Gene Symbol SEC61B The Sec61 complex is the central component of the protein translocation apparatus of the endoplasmic reticulum (ER) membrane. Oligomers of the Sec61 complex form a transmembrane channel where proteins are translocated across and integrated into the ER membrane. This complex consists of three membrane proteins- alpha, beta, and gamma. This gene encodes the beta-subunit protein. The Sec61 subunits are also observed in the post-ER compartment, suggesting that these proteins can escape the ER and recycle back. There is evidence for multiple polyadenylated sites for this transcript.", "SEC61G": "Gene Symbol SEC61G The Sec61 complex is the central component of the protein translocation apparatus of the endoplasmic reticulum (ER) membrane. Oligomers of the Sec61 complex form a transmembrane channel where proteins are translocated across and integrated into the ER membrane. This complex consists of three membrane proteins- alpha, beta, and gamma. This gene encodes the gamma-subunit protein. Alternatively spliced transcript variants encoding the same protein have been identified.", "SEC61G-DT": "Gene Symbol SEC61G-DT", "SEC61GP1": "Gene Symbol SEC61GP1", "SEC62-AS1": "Gene Symbol SEC62-AS1", "SEC63P1": "Gene Symbol SEC63P1", "SEC63P2": "Gene Symbol SEC63P2", "SECISBP2": "Gene Symbol SECISBP2 The protein encoded by this gene is one of the essential components of the machinery involved in co-translational insertion of selenocysteine (Sec) into selenoproteins. Sec is encoded by the UGA codon, which normally signals translation termination. The recoding of UGA as Sec codon requires a Sec insertion sequence (SECIS) element; present in the 3' untranslated regions of eukaryotic selenoprotein mRNAs. This protein specifically binds to the SECIS element, which is stimulated by a Sec-specific translation elongation factor. Mutations in this gene have been associated with reduction in enzymatic activity of type II iodothyronine deiodinase (a selenoprotein) and abnormal thyroid hormone metabolism. Alternatively spliced transcript variants have been found for this gene.", "SECISBP2L": "Gene Symbol SECISBP2L Enables RNA binding activity. Predicted to be involved in selenocysteine incorporation. Predicted to be part of ribonucleoprotein complex.", "SEL1L2": "Gene Symbol SEL1L2 Predicted to contribute to ubiquitin-protein transferase activity. Predicted to be involved in ubiquitin-dependent ERAD pathway. Predicted to be integral component of membrane. Predicted to be part of Hrd1p ubiquitin ligase ERAD-L complex.", "SELENBP1": "Gene Symbol SELENBP1 This gene encodes a member of the selenium-binding protein family. Selenium is an essential nutrient that exhibits potent anticarcinogenic properties, and deficiency of selenium may cause certain neurologic diseases. The effects of selenium in preventing cancer and neurologic diseases may be mediated by selenium-binding proteins, and decreased expression of this gene may be associated with several types of cancer. The encoded protein may play a selenium-dependent role in ubiquitination/deubiquitination-mediated protein degradation. Alternatively spliced transcript variants encoding multiple isoforms have been observed for this gene.", "SELENOH": "Gene Symbol SELENOH This gene encodes a nucleolar protein, which belongs to the SelWTH family. It functions as an oxidoreductase, and has been shown to protect neurons against UVB-induced damage by inhibiting apoptotic cell death pathways, promote mitochondrial biogenesis and mitochondrial function, and suppress cellular senescence through genome maintenance and redox regulation. This protein is a selenoprotein, containing the rare amino acid selenocysteine (Sec) at its active site. Sec is encoded by the UGA codon, which normally signals translation termination. The 3' UTRs of selenoprotein mRNAs contain a conserved stem-loop structure, designated the Sec insertion sequence (SECIS) element, that is necessary for the recognition of UGA as a Sec codon, rather than as a stop signal. Alternatively spliced transcript variants have been found for this gene.", "SELENOK": "Gene Symbol SELENOK The protein encoded by this gene belongs to the selenoprotein K family. It is a transmembrane protein that is localized in the endoplasmic reticulum (ER), and is involved in ER-associated degradation (ERAD) of misfolded, glycosylated proteins. It also has a role in the protection of cells from ER stress-induced apoptosis. Knockout studies in mice show the importance of this gene in promoting Ca(2+) flux in immune cells and mounting effective immune response. This protein is a selenoprotein, containing the rare amino acid selenocysteine (Sec). Sec is encoded by the UGA codon, which normally signals translation termination. The 3' UTRs of selenoprotein mRNAs contain a conserved stem-loop structure, designated the Sec insertion sequence (SECIS) element, that is necessary for the recognition of UGA as a Sec codon, rather than as a stop signal. Pseudogenes of this locus have been identified on chromosomes 6 and 19.", "SELENOM": "Gene Symbol SELENOM The protein encoded by this gene belongs to the selenoprotein M/SEP15 family. The exact function of this protein is not known. It is localized in the perinuclear region, is highly expressed in the brain, and may be involved in neurodegenerative disorders. Transgenic mice with targeted deletion of this gene exhibit increased weight gain, suggesting a role for this gene in the regulation of body weight and energy metabolism. This protein is a selenoprotein, containing the rare amino acid selenocysteine (Sec). Sec is encoded by the UGA codon, which normally signals translation termination. The 3' UTRs of selenoprotein mRNAs contain a conserved stem-loop structure, designated the Sec insertion sequence (SECIS) element, that is necessary for the recognition of UGA as a Sec codon, rather than as a stop signal.", "SELENOP": "Gene Symbol SELENOP This gene encodes a selenoprotein that is predominantly expressed in the liver and secreted into the plasma. This selenoprotein is unique in that it contains multiple selenocysteine (Sec) residues per polypeptide (10 in human), and accounts for most of the selenium in plasma. It has been implicated as an extracellular antioxidant, and in the transport of selenium to extra-hepatic tissues via apolipoprotein E receptor-2 (apoER2). Mice lacking this gene exhibit neurological dysfunction, suggesting its importance in normal brain function. Sec is encoded by the UGA codon, which normally signals translation termination. The 3' UTRs of selenoprotein mRNAs contain a conserved stem-loop structure, designated the Sec insertion sequence (SECIS) element, that is necessary for the recognition of UGA as a Sec codon, rather than as a stop signal. The mRNA for this selenoprotein contains two SECIS elements. The use of alternative polyadenylation sites, one located in between the two SECIS elements, results in two populations of mRNAs containing either both (predominant) or just the upstream SECIS element (PMID:27881738). Alternatively spliced transcript variants have also been found for this gene.", "SELENOS": "Gene Symbol SELENOS This gene encodes a transmembrane protein that is localized in the endoplasmic reticulum (ER). It is involved in the degradation process of misfolded proteins in the ER, and may also have a role in inflammation control. This protein is a selenoprotein, containing the rare amino acid selenocysteine (Sec). Sec is encoded by the UGA codon, which normally signals translation termination. The 3' UTRs of selenoprotein mRNAs contain a conserved stem-loop structure, designated the Sec insertion sequence (SECIS) element, that is necessary for the recognition of UGA as a Sec codon, rather than as a stop signal. Two additional phylogenetically conserved stem-loop structures (Stem-loop 1 and Stem-loop 2) in the 3' UTR of this mRNA have been shown to function as modulators of Sec insertion. An alternatively spliced transcript variant, lacking the SECIS element and encoding a non-Sec containing shorter isoform, has been described for this gene (PMID:23614019).", "SELENOT": "Gene Symbol SELENOT This gene encodes a selenoprotein, containing a selenocysteine (Sec) residue at the active site. Sec is encoded by the UGA codon that normally signals translation termination. The 3' UTRs of selenoprotein mRNAs contain a conserved stem-loop structure, the Sec insertion sequence (SECIS) element, that is necessary for the recognition of UGA as a Sec codon rather than as a stop signal. This protein is localized in the endoplasmic reticulum. It belongs to the SelWTH family that possesses a thioredoxin-like fold and a conserved CxxU (C is cysteine, U is Sec) motif found in several redox active proteins. Studies in mice indicate a crucial role for this gene in the protection of dopaminergic neurons against oxidative stress in Parkinson's disease, and in the control of glucose homeostasis in pancreatic beta-cells. Pseudogenes of this locus have been identified on chromosomes 9 and 5.", "SELENOTP1": "Gene Symbol SELENOTP1", "SELENOTP2": "Gene Symbol SELENOTP2", "SELENOV": "Gene Symbol SELENOV This gene encodes a selenoprotein containing a selenocysteine (Sec) residue, which is encoded by the UGA codon that normally signals translation termination. The 3' UTRs of selenoprotein mRNAs contain a conserved stem-loop structure, the Sec insertion sequence (SECIS) element, which is necessary for the recognition of UGA as a Sec codon rather than as a stop signal. This protein is specifically expressed in the testis. It belongs to the SelWTH family, which possesses a thioredoxin-like fold and a conserved CxxU (C is cysteine, U is Sec) motif, suggesting a redox function for this gene. Alternatively spliced transcript variants have been found for this gene.", "SELENOW": "Gene Symbol SELENOW This gene encodes a selenoprotein containing a selenocysteine (Sec) residue, which is encoded by the UGA codon that normally signals translation termination. The 3' UTRs of selenoprotein mRNAs contain a conserved stem-loop structure, the Sec insertion sequence (SECIS) element that is necessary for the recognition of UGA as a Sec codon rather than as a stop signal. This protein is highly expressed in skeletal muscle, heart and brain. It belongs to the SelWTH family, which possesses a thioredoxin-like fold and a conserved CxxU (C is cysteine, U is Sec) motif, suggesting a redox function for this gene. Studies in mouse show that this selenoprotein is involved in muscle growth and differentiation, and in the protection of neurons from oxidative stress during neuronal development. A retroprocessed pseudogene of this locus has been identified on chromosome 1.", "SELPLG": "Gene Symbol SELPLG This gene encodes a glycoprotein that functions as a high affinity counter-receptor for the cell adhesion molecules P-, E- and L- selectin expressed on myeloid cells and stimulated T lymphocytes. As such, this protein plays a critical role in leukocyte trafficking during inflammation by tethering of leukocytes to activated platelets or endothelia expressing selectins. This protein requires two post-translational modifications, tyrosine sulfation and the addition of the sialyl Lewis x tetrasaccharide (sLex) to its O-linked glycans, for its high-affinity binding activity. Aberrant expression of this gene and polymorphisms in this gene are associated with defects in the innate and adaptive immune response. Alternate splicing results in multiple transcript variants.", "SEM1": "Gene Symbol SEM1 The product of this gene has been localized within the split hand/split foot malformation locus SHFM1 at chromosome 7. It has been proposed to be a candidate gene for the autosomal dominant form of the heterogeneous limb developmental disorder split hand/split foot malformation type 1. In addition, it has been shown to directly interact with BRCA2. It also may play a role in the completion of the cell cycle.", "SEM1P1": "Gene Symbol SEM1P1", "SEMA3B": "Gene Symbol SEMA3B The protein encoded by this gene belongs to the class-3 semaphorin/collapsin family, whose members function in growth cone guidance during neuronal development. This family member inhibits axonal extension and has been shown to act as a tumor suppressor by inducing apoptosis. Alternative splicing of this gene results in multiple transcript variants.", "SEMA3F-AS1": "Gene Symbol SEMA3F-AS1", "SEMA4B": "Gene Symbol SEMA4B Predicted to enable chemorepellent activity and semaphorin receptor binding activity. Predicted to be involved in several processes, including generation of neurons; neural crest cell migration; and semaphorin-plexin signaling pathway. Predicted to be located in plasma membrane. Predicted to be active in extracellular space. Predicted to be integral component of plasma membrane.", "SEMA4D": "Gene Symbol SEMA4D Enables identical protein binding activity; semaphorin receptor binding activity; and transmembrane signaling receptor activity. Involved in several processes, including positive regulation of phosphatidylinositol 3-kinase signaling; regulation of neuron projection development; and regulation of phosphate metabolic process. Is integral component of plasma membrane.", "SEMA5A": "Gene Symbol SEMA5A This gene belongs to the semaphorin gene family that encodes membrane proteins containing a semaphorin domain and several thrombospondin type-1 repeats. Members of this family are involved in axonal guidance during neural development. This gene has been implicated as an autism susceptibility gene.", "SEMA5A-AS1": "Gene Symbol SEMA5A-AS1", "SEMA6A-AS1": "Gene Symbol SEMA6A-AS1", "SEMA6A-AS2": "Gene Symbol SEMA6A-AS2", "SEMA6D": "Gene Symbol SEMA6D Semaphorins are a large family, including both secreted and membrane associated proteins, many of which have been implicated as inhibitors or chemorepellents in axon pathfinding, fasciculation and branching, and target selection. All semaphorins possess a semaphorin (Sema) domain and a PSI domain (found in plexins, semaphorins and integrins) in the N-terminal extracellular portion. Additional sequence motifs C-terminal to the semaphorin domain allow classification into distinct subfamilies. Results demonstrate that transmembrane semaphorins, like the secreted ones, can act as repulsive axon guidance cues. This gene encodes a class 6 vertebrate transmembrane semaphorin that demonstrates alternative splicing. Several transcript variants have been identified and expression of the distinct encoded isoforms is thought to be regulated in a tissue- and development-dependent manner.", "SEMG1": "Gene Symbol SEMG1 The protein encoded by this gene is the predominant protein in semen. The encoded secreted protein is involved in the formation of a gel matrix that encases ejaculated spermatozoa. This preproprotein is proteolytically processed by the prostate-specific antigen (PSA) protease to generate multiple peptide products that exhibit distinct functions. One of these peptides, SgI-29, is an antimicrobial peptide with antibacterial activity. This proteolysis process also breaks down the gel matrix and allows the spermatozoa to move more freely. This gene and another similar semenogelin gene are present in a gene cluster on chromosome 20.", "SEMG2": "Gene Symbol SEMG2 The secreted protein encoded by this gene is involved in the formation of a gel matrix that encases ejaculated spermatozoa. Proteolysis by the prostate-specific antigen (PSA) breaks down the gel matrix and allows the spermatozoa to move more freely. The encoded protein is found in lesser abundance than a similar semenogelin protein. An antibacterial activity has been found for a antimicrobial peptide isolated from this protein. The genes encoding these two semenogelin proteins are found in a cluster on chromosome 20.", "SENCR": "Gene Symbol SENCR", "SENP2": "Gene Symbol SENP2", "SENP3": "Gene Symbol SENP3", "SENP5": "Gene Symbol SENP5", "SENP6": "Gene Symbol SENP6", "SENP7": "Gene Symbol SENP7", "SENP8": "Gene Symbol SENP8 This gene encodes a cysteine protease that is a member of the sentrin-specific protease family. The encoded protein is involved in processing and deconjugation of the ubiquitin-like protein termed, neural precursor cell expressed developmentally downregulated 8. Alternate splicing results in multiple transcript variants.", "SEPHS1P2": "Gene Symbol SEPHS1P2", "SEPHS1P6": "Gene Symbol SEPHS1P6", "SEPHS2": "Gene Symbol SEPHS2 This gene encodes an enzyme that catalyzes the production of monoselenophosphate (MSP) from selenide and ATP. MSP is the selenium donor required for synthesis of selenocysteine (Sec), which is co-translationally incorporated into selenoproteins at in-frame UGA codons that normally signal translation termination. The 3' UTRs of selenoprotein mRNAs contain a conserved stem-loop structure, the Sec insertion sequence (SECIS) element, which is necessary for the recognition of UGA as a Sec codon rather than as a stop signal. This protein is itself a selenoprotein containing a Sec residue at its active site, suggesting the existence of an autoregulatory mechanism. It is preferentially expressed in tissues implicated in the synthesis of selenoproteins and in sites of blood cell development. A pseudogene for this locus has been identified on chromosome 5.", "SEPSECS": "Gene Symbol SEPSECS The amino acid selenocysteine is the only amino acid that does not have its own tRNA synthetase. Instead, this amino acid is synthesized on its cognate tRNA in a three step process. The protein encoded by this gene catalyzes the third step in the process, the conversion of O-phosphoseryl-tRNA(Sec) to selenocysteinyl-tRNA(Sec).", "SEPSECS-AS1": "Gene Symbol SEPSECS-AS1", "SEPT5-GP1BB": "Gene Symbol SEPT5-GP1BB This locus represents naturally occurring read-through transcription between the neighboring SEPT5 (septin 5) and GP1BB (glycoprotein Ib (platelet), beta polypeptide) genes on chromosome 22. This read-through transcription arises from inefficient use of an imperfect polyA signal in the upstream SEPT5 gene, whereby transcription continues into the GP1BB gene. Alternative splicing results in multiple read-through variants. The read-through transcripts are candidates for nonsense-mediated mRNA decay (NMD), and are therefore unlikely to produce protein products.", "SEPTIN1": "Gene Symbol SEPTIN1 This gene is a member of the septin family of GTPases. Members of this family are required for cytokinesis and the maintenance of cellular morphology. This gene encodes a protein that can form homo- and heterooligomeric filaments, and may contribute to the formation of neurofibrillary tangles in Alzheimer's disease. Alternatively spliced transcript variants have been found but the full-length nature of these variants has not been determined.", "SEPTIN11": "Gene Symbol SEPTIN11", "SEPTIN12": "Gene Symbol SEPTIN12 This gene encodes a guanine-nucleotide binding protein and member of the septin family of cytoskeletal GTPases. Septins play important roles in cytokinesis, exocytosis, embryonic development, and membrane dynamics. Multiple transcript variants encoding different isoforms have been found for this gene.", "SEPTIN14": "Gene Symbol SEPTIN14", "SEPTIN14P1": "Gene Symbol SEPTIN14P1", "SEPTIN14P12": "Gene Symbol SEPTIN14P12", "SEPTIN14P8": "Gene Symbol SEPTIN14P8", "SEPTIN2": "Gene Symbol SEPTIN2 Enables identical protein binding activity. Predicted to be involved in several processes, including cilium assembly; regulation of exocytosis; and smoothened signaling pathway. Predicted to act upstream of or within regulation of L-glutamate import across plasma membrane and regulation of protein localization. Located in several cellular components, including cytoskeleton; photoreceptor connecting cilium; and sperm annulus. Part of septin complex.", "SEPTIN2P1": "Gene Symbol SEPTIN2P1", "SEPTIN3": "Gene Symbol SEPTIN3 This gene belongs to the septin family of GTPases. Members of this family are required for cytokinesis. Expression is upregulated by retinoic acid in a human teratocarcinoma cell line. The specific function of this gene has not been determined. Alternative splicing of this gene results in several transcript variants encoding different isoforms.", "SEPTIN4": "Gene Symbol SEPTIN4 This gene is a member of the septin family of nucleotide binding proteins, originally described in yeast as cell division cycle regulatory proteins. Septins are highly conserved in yeast, Drosophila, and mouse, and appear to regulate cytoskeletal organization. Disruption of septin function disturbs cytokinesis and results in large multinucleate or polyploid cells. This gene is highly expressed in brain and heart. Alternatively spliced transcript variants encoding different isoforms have been described for this gene. One of the isoforms (known as ARTS) is distinct; it is localized to the mitochondria, and has a role in apoptosis and cancer.", "SEPTIN4-AS1": "Gene Symbol SEPTIN4-AS1", "SEPTIN5": "Gene Symbol SEPTIN5 This gene is a member of the septin gene family of nucleotide binding proteins, originally described in yeast as cell division cycle regulatory proteins. Septins are highly conserved in yeast, Drosophila, and mouse and appear to regulate cytoskeletal organization. Disruption of septin function disturbs cytokinesis and results in large multinucleate or polyploid cells. This gene is mapped to 22q11, the region frequently deleted in DiGeorge and velocardiofacial syndromes. A translocation involving the MLL gene and this gene has also been reported in patients with acute myeloid leukemia. Alternative splicing results in multiple transcript variants. The presence of a non-consensus polyA signal (AACAAT) in this gene also results in read-through transcription into the downstream neighboring gene (GP1BB; platelet glycoprotein Ib), whereby larger, non-coding transcripts are produced.", "SEPTIN6": "Gene Symbol SEPTIN6 This gene is a member of the septin family of GTPases. Members of this family are required for cytokinesis. One version of pediatric acute myeloid leukemia is the result of a reciprocal translocation between chromosomes 11 and X, with the breakpoint associated with the genes encoding the mixed-lineage leukemia and septin 2 proteins. This gene encodes four transcript variants encoding three distinct isoforms. An additional transcript variant has been identified, but its biological validity has not been determined.", "SEPTIN7": "Gene Symbol SEPTIN7 This gene encodes a protein that is highly similar to the CDC10 protein of Saccharomyces cerevisiae. The protein also shares similarity with Diff 6 of Drosophila and with H5 of mouse. Each of these similar proteins, including the yeast CDC10, contains a GTP-binding motif. The yeast CDC10 protein is a structural component of the 10 nm filament which lies inside the cytoplasmic membrane and is essential for cytokinesis. This human protein functions in gliomagenesis and in the suppression of glioma cell growth, and it is required for the association of centromere-associated protein E with the kinetochore. Alternative splicing results in multiple transcript variants. Several related pseudogenes have been identified on chromosomes 5, 7, 9, 10, 11, 14, 17 and 19.", "SEPTIN7-DT": "Gene Symbol SEPTIN7-DT", "SEPTIN7P1": "Gene Symbol SEPTIN7P1", "SEPTIN7P10": "Gene Symbol SEPTIN7P10", "SEPTIN7P11": "Gene Symbol SEPTIN7P11", "SEPTIN7P12": "Gene Symbol SEPTIN7P12", "SEPTIN7P15": "Gene Symbol SEPTIN7P15", "SEPTIN7P3": "Gene Symbol SEPTIN7P3", "SEPTIN7P4": "Gene Symbol SEPTIN7P4", "SEPTIN7P5": "Gene Symbol SEPTIN7P5", "SEPTIN7P6": "Gene Symbol SEPTIN7P6", "SEPTIN7P7": "Gene Symbol SEPTIN7P7", "SEPTIN7P8": "Gene Symbol SEPTIN7P8", "SEPTIN8": "Gene Symbol SEPTIN8 This gene is a member of the septin family of nucleotide binding proteins, originally described in yeast as cell division cycle regulatory proteins. Septins are highly conserved in yeast, Drosophila, and mouse, and appear to regulate cytoskeletal organization. Disruption of septin function disturbs cytokinesis and results in large multinucleate or polyploid cells. Multiple alternatively spliced transcript variants encoding different isoforms have been found for this gene.", "SEPTIN9": "Gene Symbol SEPTIN9 This gene is a member of the septin family involved in cytokinesis and cell cycle control. This gene is a candidate for the ovarian tumor suppressor gene. Mutations in this gene cause hereditary neuralgic amyotrophy, also known as neuritis with brachial predilection. A chromosomal translocation involving this gene on chromosome 17 and the MLL gene on chromosome 11 results in acute myelomonocytic leukemia. Multiple alternatively spliced transcript variants encoding different isoforms have been described.", "SEPTIN9-DT": "Gene Symbol SEPTIN9-DT", "SERAC1": "Gene Symbol SERAC1 The protein encoded by this gene is a phosphatidylglycerol remodeling protein found at the interface of mitochondria and endoplasmic reticula, where it mediates phospholipid exchange. The encoded protein plays a major role in mitochondrial function and intracellular cholesterol trafficking. Defects in this gene are a cause of 3-methylglutaconic aciduria with deafness, encephalopathy, and Leigh-like syndrome (MEGDEL). Two transcript variants, one protein-coding and the other non-protein coding, have been found for this gene.", "SERBP1P2": "Gene Symbol SERBP1P2", "SERBP1P3": "Gene Symbol SERBP1P3", "SERBP1P4": "Gene Symbol SERBP1P4", "SERF1A": "Gene Symbol SERF1A This gene is part of a 500 kb inverted duplication on chromosome 5q13. This duplicated region contains at least four genes and repetitive elements which make it prone to rearrangements and deletions. The repetitiveness and complexity of the sequence have also caused difficulty in determining the organization of this genomic region. The duplication region includes both a telomeric and a centromeric copy of this gene. Deletions of this gene, the telomeric copy, often accompany deletions of the neighboring SMN1 gene in spinal muscular atrophy (SMA) patients, and so it is thought that this gene may be a modifier of the SMA phenotype. The function of this protein is not known; however, it bears low-level homology with the RNA-binding domain of matrin-cyclophilin, a protein which colocalizes with small nuclear ribonucleoproteins (snRNPs) and the SMN1 gene product. Alternatively spliced transcripts have been documented but it is unclear whether alternative splicing occurs for both the centromeric and telomeric copies of the gene.", "SERF1AP1": "Gene Symbol SERF1AP1", "SERF1B": "Gene Symbol SERF1B This gene is part of a 500 kb inverted duplication on chromosome 5q13. This duplicated region contains at least four genes and repetitive elements which make it prone to rearrangements and deletions. The repetitiveness and complexity of the sequence have also caused difficulty in determining the organization of this genomic region. This gene is the centromeric copy which is identical to the telomeric copy. Alternatively spliced transcripts have been documented but it is unclear whether alternative splicing occurs for both the centromeric and telomeric copies of the gene. The gene encodes a protein of unknown function which bears low-level homology with the RNA-binding domain of matrin-cyclophilin, a protein which colocalizes with small nuclear ribonucleoproteins (snRNPs) and the SMN1 gene product.", "SERF2": "Gene Symbol SERF2 Involved in protein destabilization. Predicted to be located in cytosol and nucleus.", "SERGEF": "Gene Symbol SERGEF Predicted to enable guanyl-nucleotide exchange factor activity. Involved in negative regulation of protein secretion. Located in cytosol and nucleoplasm.", "SERHL": "Gene Symbol SERHL Predicted to enable hydrolase activity.", "SERHL2": "Gene Symbol SERHL2 Predicted to enable hydrolase activity. Predicted to be located in cytoplasmic vesicle.", "SERINC1": "Gene Symbol SERINC1 Predicted to enable protein-macromolecule adaptor activity. Predicted to be involved in several processes, including phosphatidylserine metabolic process; positive regulation of CDP-diacylglycerol-serine O-phosphatidyltransferase activity; and positive regulation of serine C-palmitoyltransferase activity. Predicted to be located in endoplasmic reticulum membrane and plasma membrane. Predicted to be active in membrane.", "SERINC3": "Gene Symbol SERINC3 Predicted to enable L-serine transmembrane transporter activity. Involved in defense response to virus; detection of virus; and innate immune response. Predicted to be located in Golgi apparatus. Predicted to be active in membrane.", "SERINC4": "Gene Symbol SERINC4 Predicted to be involved in phospholipid biosynthetic process. Predicted to be integral component of membrane. Predicted to be active in membrane.", "SERINC5": "Gene Symbol SERINC5 Predicted to enable L-serine transmembrane transporter activity. Involved in defense response to virus; detection of virus; and innate immune response. Located in several cellular components, including centrosome; cytosol; and plasma membrane.", "SERP1": "Gene Symbol SERP1 Predicted to be involved in endoplasmic reticulum unfolded protein response and protein glycosylation. Predicted to act upstream of or within several processes, including multicellular organism aging; positive regulation of organ growth; and positive regulation of peptide hormone secretion. Located in cytoplasmic microtubule.", "SERP2": "Gene Symbol SERP2 Predicted to be involved in endoplasmic reticulum unfolded protein response and protein glycosylation. Predicted to be located in endoplasmic reticulum membrane. Predicted to be integral component of membrane.", "SERPINA10": "Gene Symbol SERPINA10 The protein encoded by this gene belongs to the serpin family. It is predominantly expressed in the liver and secreted in plasma. It inhibits the activity of coagulation factors Xa and XIa in the presence of protein Z, calcium and phospholipid. Mutations in this gene are associated with venous thrombosis. Alternatively spliced transcript variants have been found for this gene.", "SERPINA11": "Gene Symbol SERPINA11 Predicted to enable serine-type endopeptidase inhibitor activity. Predicted to be involved in negative regulation of endopeptidase activity. Predicted to be active in extracellular space.", "SERPINA12": "Gene Symbol SERPINA12 Predicted to enable serine-type endopeptidase inhibitor activity. Predicted to be involved in negative regulation of endopeptidase activity. Predicted to act upstream of or within negative regulation of gluconeogenesis; positive regulation of signal transduction; and regulation of lipid metabolic process. Predicted to be located in plasma membrane. Predicted to be active in extracellular space.", "SERPINA15P": "Gene Symbol SERPINA15P", "SERPINA2": "Gene Symbol SERPINA2 This gene encodes a member of the serpin family of proteins, a group of proteins that inhibit serine proteases. The encoded intracellular glycoprotein is localized at the endoplasmic reticulum. This gene is a polymorphic pseudogene, with the non-functional allele being predominant in some populations. Some individuals, as represented by the reference genome allele, contain a 2kb coding region deletion and a start code mutation.", "SERPINA7": "Gene Symbol SERPINA7 There are three proteins including thyroxine-binding globulin (TBG), transthyretin and albumin responsible for carrying the thyroid hormones thyroxine (T4) and 3,5,3'-triiodothyronine (T3) in the bloodstream. This gene encodes the major thyroid hormone transport protein, TBG, in serum. It belongs to the serpin family in genomics, but the protein has no inhibitory function like many other members of the serpin family. Mutations in this gene result in TGB deficiency, which has been classified as partial deficiency, complete deficiency, and excess, based on the level of serum TBG. Alternatively spliced transcript variants encoding different isoforms have been found, but the full-length nature of these variants has not been determined.", "SERPINA7P1": "Gene Symbol SERPINA7P1", "SERPINA9": "Gene Symbol SERPINA9 Enables serine-type endopeptidase inhibitor activity. Predicted to be involved in negative regulation of endopeptidase activity. Predicted to be located in cytoplasm and membrane. Predicted to be active in extracellular space.", "SERPINB10": "Gene Symbol SERPINB10 This gene is a member of the serpin peptidase inhibitor, clade B family and is found in a cluster of other similar genes on chromosome 18. The protein encoded by this gene appears to help control the regulation of protease functions during hematopoiesis. Variations in this gene may increase the risk of prostate cancer.", "SERPINB11": "Gene Symbol SERPINB11 Predicted to enable serine-type endopeptidase inhibitor activity. Predicted to be involved in negative regulation of endopeptidase activity. Predicted to be located in cytoplasm. Predicted to be active in extracellular space.", "SERPINB12": "Gene Symbol SERPINB12 Enables serine-type endopeptidase inhibitor activity. Predicted to be involved in negative regulation of endopeptidase activity. Predicted to act upstream of or within hematopoietic progenitor cell differentiation. Part of collagen-containing extracellular matrix.", "SERPINB13": "Gene Symbol SERPINB13 The protein encoded by this gene is a member of the serpin family of serine protease inhibitors. The encoded protein inhibits the activity of cathepsin K and is itself transcriptionally repressed by RUNX1. This gene is downregulated in many types of cancer.", "SERPINB5": "Gene Symbol SERPINB5 Predicted to enable serine-type endopeptidase inhibitor activity. Predicted to be involved in negative regulation of endopeptidase activity. Predicted to act upstream of or within several processes, including extracellular matrix organization; prostate gland morphogenesis; and regulation of epithelial cell proliferation. Located in cytoplasm. Biomarker of hepatocellular carcinoma.", "SERPINB6": "Gene Symbol SERPINB6 The protein encoded by this gene is a member of the serpin (serine proteinase inhibitor) superfamily, and ovalbumin(ov)-serpin subfamily. It was originally discovered as a placental thrombin inhibitor. The mouse homolog was found to be expressed in the hair cells of the inner ear. Mutations in this gene are associated with nonsyndromic progressive hearing loss, suggesting that this serpin plays an important role in the inner ear in the protection against leakage of lysosomal content during stress, and that loss of this protection results in cell death and sensorineural hearing loss. Alternatively spliced transcript variants have been found for this gene.", "SERPINB8P1": "Gene Symbol SERPINB8P1", "SERPINE3": "Gene Symbol SERPINE3 Predicted to enable serine-type endopeptidase inhibitor activity. Predicted to be involved in negative regulation of endopeptidase activity. Predicted to be active in extracellular space.", "SERPINF2": "Gene Symbol SERPINF2 This gene encodes a member of the serpin family of serine protease inhibitors. The protein is a major inhibitor of plasmin, which degrades fibrin and various other proteins. Consequently, the proper function of this gene has a major role in regulating the blood clotting pathway. Mutations in this gene result in alpha-2-plasmin inhibitor deficiency, which is characterized by severe hemorrhagic diathesis. Multiple transcript variants encoding different isoforms have been found for this gene.", "SERTAD1": "Gene Symbol SERTAD1 Predicted to be involved in epigenetic maintenance of chromatin in transcription-competent conformation. Predicted to act upstream of or within positive regulation of transcription by RNA polymerase II. Predicted to be located in cytoplasm. Predicted to be active in nucleus.", "SERTAD3": "Gene Symbol SERTAD3 The protein encoded by this gene was identified in a yeast two-hybrid assay employing the second subunit of human replication protein A as bait. It is localized to the nucleus and its expression is significantly higher in cancer cell lines compared to normal cell lines. This protein has also been shown to be a strong transcriptional co-activator. Alternative splicing has been observed at this locus and two variants, both encoding the same protein, have been identified.", "SERTAD3-AS1": "Gene Symbol SERTAD3-AS1", "SERTM2": "Gene Symbol SERTM2 Predicted to be integral component of membrane. Predicted to be active in intracellular membrane-bounded organelle.", "SESN3": "Gene Symbol SESN3 This gene encodes a member of the sestrin family of stress-induced proteins. The encoded protein reduces the levels of intracellular reactive oxygen species induced by activated Ras downstream of RAC-alpha serine/threonine-protein kinase (Akt) and FoxO transcription factor. The protein is required for normal regulation of blood glucose, insulin resistance and plays a role in lipid storage in obesity. Alternative splicing results in multiple transcript variants.", "SET": "Gene Symbol SET The protein encoded by this gene inhibits acetylation of nucleosomes, especially histone H4, by histone acetylases (HAT). This inhibition is most likely accomplished by masking histone lysines from being acetylated, and the consequence is to silence HAT-dependent transcription. The encoded protein is part of a complex localized to the endoplasmic reticulum but is found in the nucleus and inhibits apoptosis following attack by cytotoxic T lymphocytes. This protein can also enhance DNA replication of the adenovirus genome. Several transcript variants encoding different isoforms have been found for this gene.", "SETBP1": "Gene Symbol SETBP1 This gene encodes a protein which contains a several motifs including a ski homology region and a SET-binding region in addition to three nuclear localization signals. The encoded protein has been shown to bind the SET nuclear oncogene which is involved in DNA replication. Mutations in this gene are associated with Schinzel-Giedion midface retraction syndrome. Multiple transcript variants encoding different isoforms have been found for this gene.", "SETBP1-DT": "Gene Symbol SETBP1-DT", "SETD1B": "Gene Symbol SETD1B", "SETD2": "Gene Symbol SETD2 Huntington's disease (HD), a neurodegenerative disorder characterized by loss of striatal neurons, is caused by an expansion of a polyglutamine tract in the HD protein huntingtin. This gene encodes a protein belonging to a class of huntingtin interacting proteins characterized by WW motifs. This protein is a histone methyltransferase that is specific for lysine-36 of histone H3, and methylation of this residue is associated with active chromatin. This protein also contains a novel transcriptional activation domain and has been found associated with hyperphosphorylated RNA polymerase II.", "SETD3": "Gene Symbol SETD3 Enables protein-L-histidine N-tele-methyltransferase activity. Involved in actin modification and peptidyl-histidine methylation. Located in cytoplasm.", "SETD4": "Gene Symbol SETD4 Enables histone methyltransferase activity (H4-K20 specific). Involved in histone H4-K20 trimethylation. Located in cytosol and nucleus.", "SETD5": "Gene Symbol SETD5 This function of this gene has yet to be determined but based on sequence similarity to other SET domain proteins it may function as a histone methyltransferase. Mutations in this gene have been associated with an autosomal dominant form of intellectual disability. Alternative splicing results in multiple transcript variants encoding different isoforms.", "SETD6": "Gene Symbol SETD6 This gene encodes a methyltransferase that adds a methyl group to the histone H2AZ, which is involved in nuclear receptor-dependent transcription. The protein also interacts with several endogenous proteins which are involved in nuclear hormone receptor signaling. A related pseudogene is located on chromosome 2. Alternative splicing results in multiple transcript variants.", "SETD6P1": "Gene Symbol SETD6P1", "SETD9": "Gene Symbol SETD9 Predicted to enable lysine N-methyltransferase activity. Predicted to be involved in regulation of signal transduction by p53 class mediator. Predicted to be located in nucleoplasm.", "SETDB2": "Gene Symbol SETDB2 This gene encodes a member of a family of proteins that contain a methyl-CpG-binding domain (MBD) and a SET domain and function as histone methyltransferases. This protein is recruited to heterochromatin and plays a role in the regulation of chromosome segregation. This region is commonly deleted in chronic lymphocytic leukemia. Naturally-occuring readthrough transcription occurs from this gene to the downstream PHF11 (PHD finger protein 11) gene. Alternative splicing results in multiple transcript variants.", "SETMAR": "Gene Symbol SETMAR This gene encodes a fusion protein that contains an N-terminal histone-lysine N-methyltransferase domain and a C-terminal mariner transposase domain. The encoded protein binds DNA and functions in DNA repair activities including non-homologous end joining and double strand break repair. The SET domain portion of this protein specifically methylates histone H3 lysines 4 and 36. This gene exists as a fusion gene only in anthropoid primates, other organisms lack mariner transposase domain. Alternate splicing results in multiple transcript variants.", "SETP11": "Gene Symbol SETP11", "SETP12": "Gene Symbol SETP12", "SETP15": "Gene Symbol SETP15", "SETP6": "Gene Symbol SETP6", "SETSIP": "Gene Symbol SETSIP Enables chromatin binding activity. Involved in endothelial cell differentiation and positive regulation of transcription by RNA polymerase II. Located in cytoplasm; lipid droplet; and nucleoplasm.", "SEZ6L-AS1": "Gene Symbol SEZ6L-AS1", "SEZ6L2": "Gene Symbol SEZ6L2 This gene encodes a seizure-related protein that is localized on the cell surface. The gene is located in a region of chromosome 16p11.2 that is thought to contain candidate genes for autism spectrum disorders (ASD), though there is no evidence directly implicating this gene in ASD. Increased expression of this gene has been found in lung cancers, and the protein is therefore considered to be a novel prognostic marker for lung cancer. Alternative splicing of this gene results in multiple transcript variants.", "SF1": "Gene Symbol SF1 This gene encodes a nuclear pre-mRNA splicing factor. The encoded protein specifically recognizes the intron branch point sequence at the 3' splice site, together with the large subunit of U2 auxiliary factor (U2AF), and is required for the early stages of spliceosome assembly. It also plays a role in nuclear pre-mRNA retention and transcriptional repression. The encoded protein contains an N-terminal U2AF ligand motif, a central hnRNP K homology motif and quaking 2 region which bind a key branch-site adenosine within the branch point sequence, a zinc knuckles domain, and a C-terminal proline-rich domain. Alternative splicing results in multiple transcript variants.", "SF3A2": "Gene Symbol SF3A2 This gene encodes subunit 2 of the splicing factor 3a protein complex. The splicing factor 3a heterotrimer includes subunits 1, 2 and 3 and is necessary for the in vitro conversion of 15S U2 snRNP into an active 17S particle that performs pre-mRNA splicing. Subunit 2 interacts with subunit 1 through its amino-terminus while the single zinc finger domain of subunit 2 plays a role in its binding to the 15S U2 snRNP. Subunit 2 may also function independently of its RNA splicing function as a microtubule-binding protein.", "SF3A3P1": "Gene Symbol SF3A3P1", "SF3B3": "Gene Symbol SF3B3 This gene encodes subunit 3 of the splicing factor 3b protein complex. Splicing factor 3b, together with splicing factor 3a and a 12S RNA unit, forms the U2 small nuclear ribonucleoproteins complex (U2 snRNP). The splicing factor 3b/3a complex binds pre-mRNA upstream of the intron's branch site in a sequence independent manner and may anchor the U2 snRNP to the pre-mRNA. Splicing factor 3b is also a component of the minor U12-type spliceosome. Subunit 3 has also been identified as a component of the STAGA (SPT3-TAF(II)31-GCN5L acetylase) transcription coactivator-HAT (histone acetyltransferase) complex, and the TFTC (TATA-binding-protein-free TAF(II)-containing complex). These complexes may function in chromatin modification, transcription, splicing, and DNA repair.", "SF3B4P1": "Gene Symbol SF3B4P1", "SF3B5": "Gene Symbol SF3B5 Enables RNA binding activity and splicing factor binding activity. Involved in mRNA splicing, via spliceosome. Located in nucleoplasm. Part of U12-type spliceosomal complex and U2-type precatalytic spliceosome.", "SFI1": "Gene Symbol SFI1 Enables phosphatase binding activity. Predicted to be located in cytosol.", "SFMBT1": "Gene Symbol SFMBT1 This gene shares high similarity with the Drosophila Scm (sex comb on midleg) gene. It encodes a protein which contains four malignant brain tumor repeat (mbt) domains and may be involved in antigen recognition.", "SFMBT2": "Gene Symbol SFMBT2 Enables histone binding activity. Involved in negative regulation of gene expression. Located in aggresome; cytosol; and nuclear speck.", "SFR1": "Gene Symbol SFR1 Enables nuclear receptor coactivator activity. Involved in cellular response to estrogen stimulus; double-strand break repair via homologous recombination; and positive regulation of transcription, DNA-templated. Located in nucleus. Part of Swi5-Sfr1 complex.", "SFT2D1": "Gene Symbol SFT2D1 Predicted to be involved in protein transport and vesicle-mediated transport. Predicted to be integral component of membrane.", "SFTA1P": "Gene Symbol SFTA1P", "SFTA2": "Gene Symbol SFTA2 Predicted to be located in Golgi apparatus; extracellular region; and transport vesicle.", "SFTPA1": "Gene Symbol SFTPA1 This gene encodes a lung surfactant protein that is a member of a subfamily of C-type lectins called collectins. The encoded protein binds specific carbohydrate moieties found on lipids and on the surface of microorganisms. This protein plays an essential role in surfactant homeostasis and in the defense against respiratory pathogens. Mutations in this gene are associated with idiopathic pulmonary fibrosis. Alternate splicing results in multiple transcript variants.", "SFTPA2": "Gene Symbol SFTPA2 This gene is one of several genes encoding pulmonary-surfactant associated proteins (SFTPA) located on chromosome 10. Mutations in this gene and a highly similar gene located nearby, which affect the highly conserved carbohydrate recognition domain, are associated with idiopathic pulmonary fibrosis. The current version of the assembly displays only a single centromeric SFTPA gene pair rather than the two gene pairs shown in the previous assembly which were thought to have resulted from a duplication.", "SFTPC": "Gene Symbol SFTPC This gene encodes the pulmonary-associated surfactant protein C (SPC), an extremely hydrophobic surfactant protein essential for lung function and homeostasis after birth. Pulmonary surfactant is a surface-active lipoprotein complex composed of 90% lipids and 10% proteins which include plasma proteins and apolipoproteins SPA, SPB, SPC and SPD. The surfactant is secreted by the alveolar cells of the lung and maintains the stability of pulmonary tissue by reducing the surface tension of fluids that coat the lung. Multiple mutations in this gene have been identified, which cause pulmonary surfactant metabolism dysfunction type 2, also called pulmonary alveolar proteinosis due to surfactant protein C deficiency, and are associated with interstitial lung disease in older infants, children, and adults. Alternatively spliced transcript variants encoding different protein isoforms have been identified.", "SFTPD": "Gene Symbol SFTPD The protein encoded by this gene is part of the innate immune response, protecting the lungs against inhaled microorganisms and chemicals. The encoded protein may also be involved in surfactant metabolism.", "SFXN1": "Gene Symbol SFXN1 Enables D-serine transmembrane transporter activity and L-serine transmembrane transporter activity. Involved in D-serine transport; L-serine transport; and serine import into mitochondrion. Located in mitochondrion. Is integral component of mitochondrial inner membrane.", "SFXN2": "Gene Symbol SFXN2 Predicted to enable serine transmembrane transporter activity. Involved in mitochondrial transmembrane transport. Located in mitochondrion.", "SFXN3": "Gene Symbol SFXN3 Enables serine transmembrane transporter activity. Involved in serine import into mitochondrion. Located in mitochondrion.", "SFXN4": "Gene Symbol SFXN4 This gene encodes a member of the sideroflexin family. The encoded protein is a transmembrane protein of the inner mitochondrial membrane, and is required for mitochondrial respiratory homeostasis and erythropoiesis. Mutations in this gene are associated with mitochondriopathy and macrocytic anemia. Alternatively spliced transcript variants have been found in this gene.", "SFXN4P1": "Gene Symbol SFXN4P1", "SGCB": "Gene Symbol SGCB This gene encodes a member of the sarcoglycan family. Sarcoglycans are transmembrane components in the dystrophin-glycoprotein complex which help stabilize the muscle fiber membranes and link the muscle cytoskeleton to the extracellular matrix. Mutations in this gene have been associated with limb-girdle muscular dystrophy.", "SGCE": "Gene Symbol SGCE This gene encodes the epsilon member of the sarcoglycan family. Sarcoglycans are transmembrane proteins that are components of the dystrophin-glycoprotein complex, which link the actin cytoskeleton to the extracellular matrix. Unlike other family members which are predominantly expressed in striated muscle, the epsilon sarcoglycan is more broadly expressed. Mutations in this gene are associated with myoclonus-dystonia syndrome. This gene is imprinted, with preferential expression from the paternal allele. Alternatively spliced transcript variants encoding different isoforms have been found for this gene. A pseudogene associated with this gene is located on chromosome 2.", "SGCG": "Gene Symbol SGCG This gene encodes gamma-sarcoglycan, one of several sarcolemmal transmembrane glycoproteins that interact with dystrophin. The dystrophin-glycoprotein complex (DGC) spans the sarcolemma and is comprised of dystrophin, syntrophin, alpha- and beta-dystroglycans and sarcoglycans. The DGC provides a structural link between the subsarcolemmal cytoskeleton and the extracellular matrix of muscle cells. Defects in the encoded protein can lead to early onset autosomal recessive muscular dystrophy, in particular limb-girdle muscular dystrophy, type 2C (LGMD2C).", "SGCZ": "Gene Symbol SGCZ The zeta-sarcoglycan gene measures over 465 kb and localizes to 8p22. This protein is part of the sarcoglycan complex, a group of 6 proteins. The sarcoglycans are all N-glycosylated transmembrane proteins with a short intra-cellular domain, a single transmembrane region and a large extra-cellular domain containing a carboxyl-terminal cluster with several conserved cysteine residues. The sarcoglycan complex is part of the dystrophin-associated glycoprotein complex (DGC), which bridges the inner cytoskeleton and the extra-cellular matrix.", "SGF29": "Gene Symbol SGF29", "SGK2": "Gene Symbol SGK2 This gene encodes a serine/threonine protein kinase. Although this gene product is similar to serum- and glucocorticoid-induced protein kinase (SGK), this gene is not induced by serum or glucocorticoids. This gene is induced in response to signals that activate phosphatidylinositol 3-kinase, which is also true for SGK. Alternative splicing results in multiple transcript variants.", "SGK3": "Gene Symbol SGK3 This gene is a member of the Ser/Thr protein kinase family and encodes a phosphoprotein with a PX (phox homology) domain. The protein phosphorylates several target proteins and has a role in neutral amino acid transport and activation of potassium and chloride channels. Alternate transcriptional splice variants, encoding different isoforms, have been characterized.", "SGMS1": "Gene Symbol SGMS1 The protein encoded by this gene is predicted to be a five-pass transmembrane protein. This gene may be predominately expressed in brain.", "SGMS2": "Gene Symbol SGMS2 Sphingomyelin, a major component of cell and Golgi membranes, is made by the transfer of phosphocholine from phosphatidylcholine onto ceramide, with diacylglycerol as a side product. The protein encoded by this gene is an enzyme that catalyzes this reaction primarily at the cell membrane. The synthesis is reversible, and this enzyme can catalyze the reaction in either direction. The encoded protein is required for cell growth. Three transcript variants encoding the same protein have been found for this gene. There is evidence for more variants, but the full-length nature of their transcripts has not been determined.", "SGO1": "Gene Symbol SGO1 The protein encoded by this gene is a member of the shugoshin family of proteins. This protein is thought to protect centromeric cohesin from cleavage during mitotic prophase by preventing phosphorylation of a cohesin subunit. Reduced expression of this gene leads to the premature loss of centromeric cohesion, mis-segregation of sister chromatids, and mitotic arrest. Evidence suggests that this protein also protects a small subset of cohesin found along the length of the chromosome arms during mitotic prophase. An isoform lacking exon 6 has been shown to play a role in the cohesion of centrioles (PMID: 16582621 and PMID:18331714). Mutations in this gene have been associated with Chronic Atrial and Intestinal Dysrhythmia (CAID) syndrome, characterized by the co-occurrence of Sick Sinus Syndrome (SSS) and Chronic Intestinal Pseudo-obstruction (CIPO) within the first four decades of life (PMID:25282101). Fibroblast cells from CAID patients exhibited both increased cell proliferation and higher rates of senescence. Pseudogenes of this gene have been found on chromosomes 1 and 7. Alternative splicing results in multiple transcript variants.", "SGO1-AS1": "Gene Symbol SGO1-AS1", "SGO1P1": "Gene Symbol SGO1P1", "SGPP1": "Gene Symbol SGPP1", "SGPP2": "Gene Symbol SGPP2 The protein encoded by this gene is a transmembrane protein that degrades the bioactive signaling molecule sphingosine 1-phosphate. The encoded protein is induced during inflammatory responses and has been shown to be downregulated by the microRNA-31 tumor suppressor. Alternative splice variants encoding different isoforms have been found for this gene.", "SGSH": "Gene Symbol SGSH This gene encodes the enzyme sulfamidase; one of several enzymes involved in the lysosomal degradation of heparan sulfate. Mutations in this gene are associated with the lysosomal storage disease mucopolysaccaridosis IIIA, also known as Sanfilippo syndrome A, which results from impaired degradation of heparan sulfate. Transcripts of varying sizes have been reported but their biological validity has not been determined.", "SGSM1": "Gene Symbol SGSM1 Enables GTPase activator activity and small GTPase binding activity. Predicted to be involved in activation of GTPase activity and intracellular protein transport. Predicted to act upstream of or within positive regulation of transcription by RNA polymerase II. Located in cytoplasmic vesicle membrane and cytosol.", "SGSM2": "Gene Symbol SGSM2 The protein encoded by this gene is a GTPase activator with activity towards RAB32 and RAB33B, which are regulators of membrane trafficking. The encoded protein inactivates RAB32 and can bind RAB9A-GTP, a protein required for RAB32 activation.", "SGSM3": "Gene Symbol SGSM3 Enables GTPase activator activity and small GTPase binding activity. Involved in several processes, including Rap protein signal transduction; positive regulation of GTPase activity; and regulation of Rab protein signal transduction. Located in cytosol.", "SGTA": "Gene Symbol SGTA This gene encodes a protein which is capable of interacting with the major nonstructural protein of parvovirus H-1 and 70-kDa heat shock cognate protein; however, its function is not known. Since this transcript is expressed ubiquitously in various tissues, this protein may serve a housekeeping function.", "SGTB": "Gene Symbol SGTB Predicted to enable molecular adaptor activity. Predicted to be involved in positive regulation of chaperone-mediated protein folding; posttranslational protein targeting to endoplasmic reticulum membrane; and ubiquitin-dependent ERAD pathway. Predicted to be part of TRC complex. Predicted to be active in membrane.", "SH2B1": "Gene Symbol SH2B1 This gene encodes a member of the SH2-domain containing mediators family. The encoded protein mediates activation of various kinases and may function in cytokine and growth factor receptor signaling and cellular transformation. Alternatively spliced transcript variants have been described.", "SH2B2": "Gene Symbol SH2B2 The protein encoded by this gene is expressed in B lymphocytes and contains pleckstrin homology and src homology 2 (SH2) domains. In Burkitt's lymphoma cell lines, it is tyrosine-phosphorylated in response to B cell receptor stimulation. Because it binds Shc independent of stimulation and Grb2 after stimulation, it appears to play a role in signal transduction from the receptor to the Shc/Grb2 pathway.", "SH2B3": "Gene Symbol SH2B3 This gene encodes a member of the SH2B adaptor family of proteins, which are involved in a range of signaling activities by growth factor and cytokine receptors. The encoded protein is a key negative regulator of cytokine signaling and plays a critical role in hematopoiesis. Mutations in this gene have been associated with susceptibility to celiac disease type 13 and susceptibility to insulin-dependent diabetes mellitus. Alternatively spliced transcript variants encoding different isoforms have been found for this gene.", "SH2D1A": "Gene Symbol SH2D1A This gene encodes a protein that plays a major role in the bidirectional stimulation of T and B cells. This protein contains an SH2 domain and a short tail. It associates with the signaling lymphocyte-activation molecule, thereby acting as an inhibitor of this transmembrane protein by blocking the recruitment of the SH2-domain-containing signal-transduction molecule SHP-2 to its docking site. This protein can also bind to other related surface molecules that are expressed on activated T, B and NK cells, thereby modifying signal transduction pathways in these cells. Mutations in this gene cause lymphoproliferative syndrome X-linked type 1 or Duncan disease, a rare immunodeficiency characterized by extreme susceptibility to infection with Epstein-Barr virus, with symptoms including severe mononucleosis and malignant lymphoma. Multiple transcript variants encoding different isoforms have been found for this gene.", "SH2D3A": "Gene Symbol SH2D3A Predicted to enable guanyl-nucleotide exchange factor activity and phosphotyrosine residue binding activity. Predicted to be involved in positive regulation of peptidyl-serine phosphorylation.", "SH2D4A": "Gene Symbol SH2D4A Enables phosphatase binding activity. Located in cytosol.", "SH2D4B": "Gene Symbol SH2D4B Predicted to be active in cytoplasm.", "SH2D5": "Gene Symbol SH2D5 Predicted to be active in postsynaptic density.", "SH2D7": "Gene Symbol SH2D7", "SH3BGR": "Gene Symbol SH3BGR Predicted to enable SH3 domain binding activity. Predicted to be involved in protein-containing complex assembly. Located in cytosol.", "SH3BGRL": "Gene Symbol SH3BGRL Predicted to enable SH3 domain binding activity. Located in extracellular exosome.", "SH3BGRL2": "Gene Symbol SH3BGRL2 Predicted to enable SH3 domain binding activity. Located in nuclear membrane and nucleoplasm.", "SH3BP5-AS1": "Gene Symbol SH3BP5-AS1", "SH3D19": "Gene Symbol SH3D19 This gene encodes a multiple SH3 domain-containing protein, which interacts with other proteins, such as EBP and members of ADAM family, via the SH3 domains. This protein may be involved in suppression of Ras-induced cellular transformation and Ras-mediated activation of ELK1 by EBP, and regulation of ADAM proteins in the signaling of EGFR-ligand shedding. Alternatively spliced transcript variants encoding different isoforms have been found for this gene.", "SH3GL1": "Gene Symbol SH3GL1 This gene encodes a member of the endophilin family of Src homology 3 domain-containing proteins. The encoded protein is involved in endocytosis and may also play a role in the cell cycle. Overexpression of this gene may play a role in leukemogenesis, and the encoded protein has been implicated in acute myeloid leukemia as a fusion partner of the myeloid-lymphoid leukemia protein. Pseudogenes of this gene are located on the long arm of chromosomes 11 and 17. Alternatively spliced transcript variants encoding multiple isoforms have been observed for this gene.", "SH3GL2": "Gene Symbol SH3GL2 Enables identical protein binding activity. Involved in negative regulation of blood-brain barrier permeability; negative regulation of gene expression; and negative regulation of protein phosphorylation. Located in perinuclear region of cytoplasm.", "SH3GLB2": "Gene Symbol SH3GLB2 Enables identical protein binding activity. Located in cytosol and nucleoplasm.", "SH3PXD2A-AS1": "Gene Symbol SH3PXD2A-AS1", "SH3RF1": "Gene Symbol SH3RF1 This gene encodes a protein containing an N-terminus RING-finger, four SH3 domains, and a region implicated in binding of the Rho GTPase Rac. Via the RING-finger, the encoded protein has been shown to function as an ubiquitin-protein ligase involved in protein sorting at the trans-Golgi network. The encoded protein may also act as a scaffold for the c-Jun N-terminal kinase signaling pathway, facilitating the formation of a functional signaling module.", "SH3RF2": "Gene Symbol SH3RF2 Enables protein phosphatase 1 binding activity and ubiquitin protein ligase activity. Involved in several processes, including positive regulation of JNK cascade; protein autoubiquitination; and regulation of cellular protein metabolic process. Located in nucleoplasm.", "SH3TC1": "Gene Symbol SH3TC1", "SH3TC2-DT": "Gene Symbol SH3TC2-DT", "SHANK1": "Gene Symbol SHANK1 This gene encodes a member of the SHANK (SH3 domain and ankyrin repeat containing) family of proteins. Members of this family act as scaffold proteins that are required for the development and function of neuronal synapses. Deletions in this gene may be associated with autism spectrum disorder in males.", "SHANK2-AS1": "Gene Symbol SHANK2-AS1", "SHANK2-AS2": "Gene Symbol SHANK2-AS2", "SHANK2-AS3": "Gene Symbol SHANK2-AS3", "SHANK3": "Gene Symbol SHANK3 This gene is a member of the Shank gene family. Shank proteins are multidomain scaffold proteins of the postsynaptic density that connect neurotransmitter receptors, ion channels, and other membrane proteins to the actin cytoskeleton and G-protein-coupled signaling pathways. Shank proteins also play a role in synapse formation and dendritic spine maturation. Mutations in this gene are a cause of autism spectrum disorder (ASD), which is characterized by impairments in social interaction and communication, and restricted behavioral patterns and interests. Mutations in this gene also cause schizophrenia type 15, and are a major causative factor in the neurological symptoms of 22q13.3 deletion syndrome, which is also known as Phelan-McDermid syndrome. Additional isoforms have been described for this gene but they have not yet been experimentally verified.", "SHARPIN": "Gene Symbol SHARPIN Enables polyubiquitin modification-dependent protein binding activity. Involved in protein linear polyubiquitination and regulation of signal transduction. Located in cytosol. Part of LUBAC complex.", "SHB": "Gene Symbol SHB Enables phosphotyrosine residue binding activity. Predicted to be involved in several processes, including angiogenesis; apoptotic process; and signal transduction. Predicted to act upstream of or within several processes, including hematopoietic stem cell proliferation; negative regulation of oocyte maturation; and positive regulation of immune response. Located in cytoplasmic ribonucleoprotein granule; cytosol; and nucleoplasm.", "SHBG": "Gene Symbol SHBG This gene encodes a steroid binding protein that was first described as a plasma protein secreted by the liver but is now thought to participate in the regulation of steroid responses. The encoded protein transports androgens and estrogens in the blood, binding each steroid molecule as a dimer formed from identical or nearly identical monomers. Polymorphisms in this gene have been associated with polycystic ovary syndrome and type 2 diabetes mellitus. Alternative splicing results in multiple transcript variants.", "SHC2": "Gene Symbol SHC2 Predicted to enable receptor tyrosine kinase binding activity. Predicted to be involved in transmembrane receptor protein tyrosine kinase signaling pathway. Predicted to be located in cytosol. Predicted to be active in plasma membrane.", "SHC3": "Gene Symbol SHC3 Enables phosphotyrosine residue binding activity. Predicted to be involved in transmembrane receptor protein tyrosine kinase signaling pathway. Predicted to act upstream of or within glutamatergic synaptic transmission and learning or memory. Predicted to be located in cytosol. Predicted to be active in plasma membrane.", "SHCBP1": "Gene Symbol SHCBP1 Predicted to enable SH2 domain binding activity. Predicted to be involved in fibroblast growth factor receptor signaling pathway and regulation of neural precursor cell proliferation. Predicted to be located in cytoplasm; midbody; and spindle.", "SHCBP1L": "Gene Symbol SHCBP1L This gene encodes a Src homology 2 domain-binding protein 1-like protein. The encoded protein interacts with heat shock 70 kDa protein 2 and may be involved in maintaining spindle integrity during meiosis. This gene is located in region of chromoso0me 1 encompassing a prostate cancer susceptibility locus.", "SHD": "Gene Symbol SHD Predicted to enable phosphotyrosine residue binding activity.", "SHF": "Gene Symbol SHF Predicted to enable phosphotyrosine residue binding activity. Predicted to be involved in apoptotic process.", "SHFL": "Gene Symbol SHFL This gene is an interferon stimulated gene (ISG) that inhibits viral replication. The encoded protein binds nucleic acids and inhibits programmed -1 ribosomal frameshifting required for translation by many RNA viruses. Viruses inhibited by the protein include Zika virus, dengue virus and the coronaviruses, SARS-CoV and SARS-CoV2.", "SHH": "Gene Symbol SHH This gene encodes a protein that is instrumental in patterning the early embryo. It has been implicated as the key inductive signal in patterning of the ventral neural tube, the anterior-posterior limb axis, and the ventral somites. Of three human proteins showing sequence and functional similarity to the sonic hedgehog protein of Drosophila, this protein is the most similar. The protein is made as a precursor that is autocatalytically cleaved; the N-terminal portion is soluble and contains the signalling activity while the C-terminal portion is involved in precursor processing. More importantly, the C-terminal product covalently attaches a cholesterol moiety to the N-terminal product, restricting the N-terminal product to the cell surface and preventing it from freely diffusing throughout the developing embryo. Defects in this protein or in its signalling pathway are a cause of holoprosencephaly (HPE), a disorder in which the developing forebrain fails to correctly separate into right and left hemispheres. HPE is manifested by facial deformities. It is also thought that mutations in this gene or in its signalling pathway may be responsible for VACTERL syndrome, which is characterized by vertebral defects, anal atresia, tracheoesophageal fistula with esophageal atresia, radial and renal dysplasia, cardiac anomalies, and limb abnormalities. Additionally, mutations in a long range enhancer located approximately 1 megabase upstream of this gene disrupt limb patterning and can result in preaxial polydactyly.", "SHISA3": "Gene Symbol SHISA3 This gene encodes a single-transmembrane protein which is one of nine members of a family of transmembrane adaptors that modulate both WNT and FGF signaling by blocking the maturation and transport of their receptors to the cell surface. Members of this family contain an N-terminal cysteine-rich domain with a distinct cysteine pattern, a single transmembrane domain, and a C-terminal proline-rich, low complexity region. The encoded protein acts as a tumor suppressor by accelerating beta-catenin degradation.", "SHISA5": "Gene Symbol SHISA5 This gene encodes a member of the shisa family. The encoded protein is localized to the endoplasmic reticulum, and together with p53 induces apoptosis in a caspase-dependent manner. Alternative splicing results in multiple transcript variants. Related pseudogenes of this gene are found on chromosome X.", "SHISA5P1": "Gene Symbol SHISA5P1", "SHISA5P2": "Gene Symbol SHISA5P2", "SHISA7": "Gene Symbol SHISA7 Predicted to enable GABA receptor binding activity and ionotropic glutamate receptor binding activity. Predicted to be involved in several processes, including gamma-aminobutyric acid receptor clustering; regulation of signaling receptor activity; and regulation of synaptic plasticity. Predicted to be located in asymmetric, glutamatergic, excitatory synapse. Predicted to be part of AMPA glutamate receptor complex. Predicted to be active in glutamatergic synapse; postsynaptic density; and synaptic membrane. Predicted to be integral component of postsynaptic specialization membrane.", "SHISA8": "Gene Symbol SHISA8 Predicted to be involved in regulation of AMPA receptor activity and regulation of short-term neuronal synaptic plasticity. Predicted to be integral component of membrane. Predicted to be part of AMPA glutamate receptor complex. Predicted to be active in dendritic spine membrane; postsynaptic density; and postsynaptic membrane.", "SHISA9": "Gene Symbol SHISA9 Predicted to enable PDZ domain binding activity. Predicted to be involved in regulation of AMPA receptor activity and regulation of short-term neuronal synaptic plasticity. Predicted to be located in synapse. Predicted to be part of AMPA glutamate receptor complex. Predicted to be active in glutamatergic synapse; postsynaptic density; and synaptic membrane. Predicted to be integral component of postsynaptic density membrane.", "SHISAL1": "Gene Symbol SHISAL1 Predicted to be integral component of membrane.", "SHISAL2B": "Gene Symbol SHISAL2B Predicted to be integral component of membrane.", "SHKBP1": "Gene Symbol SHKBP1 Enables identical protein binding activity. Predicted to be involved in positive regulation of epidermal growth factor receptor signaling pathway. Predicted to be located in lysosome.", "SHLD1": "Gene Symbol SHLD1 Involved in negative regulation of double-strand break repair via homologous recombination; positive regulation of double-strand break repair via nonhomologous end joining; and positive regulation of isotype switching. Located in site of double-strand break.", "SHLD2": "Gene Symbol SHLD2 Involved in negative regulation of double-strand break repair via homologous recombination; positive regulation of double-strand break repair via nonhomologous end joining; and positive regulation of isotype switching. Located in nucleus and site of double-strand break.", "SHLD2P1": "Gene Symbol SHLD2P1", "SHLD3": "Gene Symbol SHLD3 Involved in negative regulation of double-strand break repair via homologous recombination; positive regulation of double-strand break repair via nonhomologous end joining; and positive regulation of isotype switching. Located in site of double-strand break.", "SHMT1": "Gene Symbol SHMT1 This gene encodes the cytosolic form of serine hydroxymethyltransferase, a pyridoxal phosphate-containing enzyme that catalyzes the reversible conversion of serine and tetrahydrofolate to glycine and 5,10-methylene tetrahydrofolate. This reaction provides one-carbon units for synthesis of methionine, thymidylate, and purines in the cytoplasm. This gene is located within the Smith-Magenis syndrome region on chromosome 17. A pseudogene of this gene is located on the short arm of chromosome 1. Alternative splicing results in multiple transcript variants.", "SHMT1P1": "Gene Symbol SHMT1P1", "SHOC1": "Gene Symbol SHOC1 Enables single-stranded DNA binding activity. Predicted to be involved in resolution of meiotic recombination intermediates. Predicted to be located in chromosome. Predicted to be active in condensed nuclear chromosome.", "SHOC2": "Gene Symbol SHOC2 This gene encodes a protein that consists almost entirely of leucine-rich repeats, a domain implicated in protein-protein interactions. The protein may function as a scaffold linking RAS to downstream signal transducers in the RAS/ERK MAP kinase signaling cascade. Mutations in this gene have been associated with Noonan-like syndrome with loose anagen hair.", "SHOX": "Gene Symbol SHOX This gene belongs to the paired homeobox family and is located in the pseudoautosomal region 1 (PAR1) of X and Y chromosomes. Defects in this gene are associated with idiopathic growth retardation and in the short stature phenotype of Turner syndrome patients. This gene is highly conserved across species from mammals to fish to flies. Alternatively spliced transcript variants encoding different isoforms have been noted for this gene.", "SHOX2": "Gene Symbol SHOX2 This gene is a member of the homeobox family of genes that encode proteins containing a 60-amino acid residue motif that represents a DNA binding domain. Homeobox genes have been characterized extensively as transcriptional regulators involved in pattern formation in both invertebrate and vertebrate species. Several human genetic disorders are caused by aberrations in human homeobox genes. This locus represents a pseudoautosomal homeobox gene that is thought to be responsible for idiopathic short stature, and it is implicated in the short stature phenotype of Turner syndrome patients. This gene is considered to be a candidate gene for Cornelia de Lange syndrome. Alternative splicing results in multiple transcript variants.", "SHPK": "Gene Symbol SHPK The protein encoded by this gene has weak homology to several carbohydrate kinases, a class of proteins involved in the phosphorylation of sugars as they enter a cell, inhibiting return across the cell membrane. Sequence variation between this novel gene and known carbohydrate kinases suggests the possibility of a different substrate, cofactor or changes in kinetic properties distinguishing it from other carbohydrate kinases. The gene resides in a region commonly deleted in cystinosis patients, suggesting a role as a modifier for the cystinosis phenotype. The genomic region is also rich in Alu repetitive sequences, frequently involved in chromosomal rearrangements.", "SHPRH": "Gene Symbol SHPRH", "SHQ1": "Gene Symbol SHQ1", "SHQ1P1": "Gene Symbol SHQ1P1", "SHROOM1": "Gene Symbol SHROOM1", "SHROOM3": "Gene Symbol SHROOM3 This gene encodes a PDZ-domain-containing protein that belongs to a family of Shroom-related proteins. This protein may be involved in regulating cell shape in certain tissues. A similar protein in mice is required for proper neurulation.", "SHROOM3-AS1": "Gene Symbol SHROOM3-AS1", "SHROOM4": "Gene Symbol SHROOM4 This gene encodes a member of the APX/Shroom family, which contain an N-terminal PDZ domain and a C-terminal ASD2 motif. The encoded protein may play a role in cytoskeletal architecture. Mutations in this gene have been linked to the X-linked Stocco dos Santos syndrome characterized by cognitive disabilities. Alternatively spliced transcript variants have been described.", "SHTN1": "Gene Symbol SHTN1 Enables identical protein binding activity. Involved in positive regulation of neuron migration. Located in cytoplasm.", "SIAE": "Gene Symbol SIAE This gene encodes an enzyme which removes 9-O-acetylation modifications from sialic acids. Mutations in this gene are associated with susceptibility to autoimmune disease 6. Multiple transcript variants encoding different isoforms, found either in the cytosol or in the lysosome, have been found for this gene.", "SIAH1": "Gene Symbol SIAH1 This gene encodes a protein that is a member of the seven in absentia homolog (SIAH) family. The protein is an E3 ligase and is involved in ubiquitination and proteasome-mediated degradation of specific proteins. The activity of this ubiquitin ligase has been implicated in the development of certain forms of Parkinson's disease, the regulation of the cellular response to hypoxia and induction of apoptosis. Alternative splicing results in several additional transcript variants, some encoding different isoforms and others that have not been fully characterized.", "SIAH2": "Gene Symbol SIAH2 This gene encodes a protein that is a member of the seven in absentia homolog (SIAH) family. The protein is an E3 ligase and is involved in ubiquitination and proteasome-mediated degradation of specific proteins. The activity of this ubiquitin ligase has been implicated in regulating cellular response to hypoxia.", "SIAH3": "Gene Symbol SIAH3 Predicted to enable ubiquitin conjugating enzyme binding activity and ubiquitin protein ligase activity. Involved in negative regulation of protein targeting to mitochondrion and regulation of protein stability. Located in mitochondrion and nucleoplasm.", "SIDT1-AS1": "Gene Symbol SIDT1-AS1", "SIDT2": "Gene Symbol SIDT2 Predicted to enable several functions, including AP-1 adaptor complex binding activity; AP-2 adaptor complex binding activity; and RNA transmembrane transporter activity. Involved in RNA transport. Located in lysosomal membrane and plasma membrane.", "SIGIRR": "Gene Symbol SIGIRR Predicted to enable NAD+ nucleosidase activity. Involved in negative regulation of DNA-binding transcription factor activity. Located in membrane.", "SIGLEC10": "Gene Symbol SIGLEC10", "SIGLEC11": "Gene Symbol SIGLEC11 This gene encodes a member of the sialic acid-binding immunoglobulin-like lectin family. These cell surface lectins are characterized by structural motifs in the immunoglobulin (Ig)-like domains and sialic acid recognition sites in the first Ig V set domain. This family member mediates anti-inflammatory and immunosuppressive signaling. Multiple transcript variants encoding different isoforms have been found for this gene.", "SIGLEC12": "Gene Symbol SIGLEC12 Sialic acid-binding immunoglobulin-like lectins (SIGLECs) are a family of cell surface proteins belonging to the immunoglobulin superfamily. They mediate protein-carbohydrate interactions by selectively binding to different sialic acid moieties present on glycolipids and glycoproteins. This gene encodes a member of the SIGLEC3-like subfamily of SIGLECs. Members of this subfamily are characterized by an extracellular V-set immunoglobulin-like domain followed by two C2-set immunoglobulin-like domains, and the cytoplasmic tyrosine-based motifs ITIM and SLAM-like. The encoded protein, upon tyrosine phosphorylation, has been shown to recruit the Src homology 2 domain-containing protein-tyrosine phosphatases SHP1 and SHP2. It has been suggested that the protein is involved in the negative regulation of macrophage signaling by functioning as an inhibitory receptor. This gene is located in a cluster with other SIGLEC3-like genes on 19q13.4. Alternative splicing results in multiple transcript variants.", "SIGLEC14": "Gene Symbol SIGLEC14 Predicted to enable sialic acid binding activity. Predicted to be involved in cell adhesion. Predicted to be located in ficolin-1-rich granule membrane and tertiary granule membrane. Predicted to be active in plasma membrane.", "SIGLEC15": "Gene Symbol SIGLEC15 Predicted to be involved in regulation of actin cytoskeleton organization; regulation of bone resorption; and regulation of osteoclast development. Predicted to be integral component of membrane. Predicted to be part of protein-containing complex. Predicted to be active in plasma membrane.", "SIGLEC16": "Gene Symbol SIGLEC16 Predicted to enable sialic acid binding activity. Involved in positive regulation of defense response to bacterium and positive regulation of interleukin-6 production. Predicted to be integral component of membrane. Predicted to be active in plasma membrane.", "SIGLEC18P": "Gene Symbol SIGLEC18P", "SIGLEC21P": "Gene Symbol SIGLEC21P", "SIGLEC26P": "Gene Symbol SIGLEC26P", "SIGLEC28P": "Gene Symbol SIGLEC28P", "SIGLEC29P": "Gene Symbol SIGLEC29P", "SIGLEC6": "Gene Symbol SIGLEC6 This gene encodes a member of the SIGLEC (sialic acid binding immunoglobulin-like lectin) family of proteins. The encoded transmembrane receptor binds sialyl-TN glycans and leptin. Placental expression of the encoded protein is upregulated in preeclampsia.", "SIGLEC7": "Gene Symbol SIGLEC7 Predicted to enable sialic acid binding activity. Predicted to be involved in cell adhesion. Predicted to be integral component of plasma membrane. Predicted to be active in plasma membrane.", "SIGLEC8": "Gene Symbol SIGLEC8", "SIGLEC9": "Gene Symbol SIGLEC9 Predicted to enable monosaccharide binding activity and sialic acid binding activity. Predicted to be involved in cell adhesion. Predicted to act upstream of or within negative regulation of inflammatory response and negative regulation of phagocytosis, engulfment. Predicted to be located in external side of plasma membrane. Predicted to be active in plasma membrane.", "SIGLECL1": "Gene Symbol SIGLECL1 Predicted to enable sialic acid binding activity. Predicted to be involved in cell adhesion. Predicted to be integral component of membrane. Predicted to be active in plasma membrane.", "SIGMAR1": "Gene Symbol SIGMAR1 This gene encodes a receptor protein that interacts with a variety of psychotomimetic drugs, including cocaine and amphetamines. The receptor is believed to play an important role in the cellular functions of various tissues associated with the endocrine, immune, and nervous systems. As indicated by its previous name, opioid receptor sigma 1 (OPRS1), the product of this gene was erroneously thought to function as an opioid receptor; it is now thought to be a non-opioid receptor. Mutations in this gene has been associated with juvenile amyotrophic lateral sclerosis 16. Alternative splicing of this gene results in transcript variants encoding distinct isoforms.", "SIK1": "Gene Symbol SIK1 This gene encodes a serine/threonine protein kinase that contains a ubiquitin-associated (UBA) domain. The encoded protein is a member of the adenosine monophosphate-activated kinase (AMPK) subfamily of kinases that play a role in conserved signal transduction pathways. A mutation in this gene is associated with early infantile epileptic encephalopathy 30.", "SIK2": "Gene Symbol SIK2 Enables ATP binding activity; magnesium ion binding activity; and protein serine/threonine kinase activity. Involved in intracellular signal transduction and protein autophosphorylation. Predicted to be located in nucleus. Predicted to be active in cytoplasm.", "SIK3": "Gene Symbol SIK3 Enables ATP binding activity; magnesium ion binding activity; and protein serine/threonine kinase activity. Involved in positive regulation of TORC1 signaling; positive regulation of TORC2 signaling; and protein phosphorylation. Located in nucleoplasm.", "SIL1": "Gene Symbol SIL1 This gene encodes a resident endoplasmic reticulum (ER), N-linked glycoprotein with an N-terminal ER targeting sequence, 2 putative N-glycosylation sites, and a C-terminal ER retention signal. This protein functions as a nucleotide exchange factor for another unfolded protein response protein. Mutations in this gene have been associated with Marinesco-Sjogren syndrome. Alternate transcriptional splice variants have been characterized.", "SIM1": "Gene Symbol SIM1 SIM1 and SIM2 genes are Drosophila single-minded (sim) gene homologs. SIM1 transcript was detected only in fetal kidney out of various adult and fetal tissues tested. Since the sim gene plays an important role in Drosophila development and has peak levels of expression during the period of neurogenesis,it was proposed that the human SIM gene is a candidate for involvement in certain dysmorphic features (particularly the facial and skull characteristics), abnormalities of brain development, and/or cognitive disability of Down syndrome.", "SIMC1": "Gene Symbol SIMC1 Enables SUMO polymer binding activity and peptidase inhibitor activity. Predicted to be involved in negative regulation of peptidase activity. Located in sarcomere.", "SIN3A": "Gene Symbol SIN3A The protein encoded by this gene is a transcriptional regulatory protein. It contains paired amphipathic helix (PAH) domains, which are important for protein-protein interactions and may mediate repression by the Mad-Max complex.", "SIN3B": "Gene Symbol SIN3B Predicted to enable transcription corepressor activity. Predicted to be involved in histone deacetylation; negative regulation of transcription by RNA polymerase II; and striated muscle tissue development. Predicted to be located in nucleus. Predicted to be part of Sin3 complex. Predicted to be active in chromatin.", "SINHCAF": "Gene Symbol SINHCAF Involved in negative regulation of cell migration. Part of Sin3 complex.", "SINHCAFP3": "Gene Symbol SINHCAFP3", "SIPA1": "Gene Symbol SIPA1 The product of this gene is a mitogen induced GTPase activating protein (GAP). It exhibits a specific GAP activity for Ras-related regulatory proteins Rap1 and Rap2, but not for Ran or other small GTPases. This protein may also hamper mitogen-induced cell cycle progression when abnormally or prematurely expressed. It is localized to the perinuclear region. Two alternatively spliced variants encoding the same isoform have been characterized to date.", "SIPA1L1": "Gene Symbol SIPA1L1 Predicted to enable GTPase activator activity; actin filament binding activity; and protein kinase binding activity. Predicted to be involved in several processes, including actin cytoskeleton organization; activation of GTPase activity; and regulation of postsynapse organization. Located in actin cytoskeleton and plasma membrane.", "SIPA1L3": "Gene Symbol SIPA1L3 This gene belongs to the signal induced proliferation associated 1 family of genes, which encode GTPase-activating proteins specific for the GTP-binding protein Rap1. Rap1 has been implicated in regulation of cell adhesion, cell polarity, and organization of the cytoskeleton. Like other members of the family, the protein encoded by this gene contains RapGAP and PDZ domains. In addition, this protein contains a C-terminal leucine zipper domain. This gene is proposed to function in epithelial cell morphogenesis and establishment or maintenance of polarity. Consistently, expression of the protein in cell culture showed localization to cell-cell borders in apical regions, and downregulation of the gene in 3D Caco2 cell culture resulted in abnormal cell polarity and morphogenesis. Allelic variants of this gene have been associated with congenital cataracts in humans.", "SIRLNT": "Gene Symbol SIRLNT", "SIRPB1": "Gene Symbol SIRPB1 The protein encoded by this gene is a member of the signal-regulatory-protein (SIRP) family, and also belongs to the immunoglobulin superfamily. SIRP family members are receptor-type transmembrane glycoproteins known to be involved in the negative regulation of receptor tyrosine kinase-coupled signaling processes. This protein was found to interact with TYROBP/DAP12, a protein bearing immunoreceptor tyrosine-based activation motifs. This protein was also reported to participate in the recruitment of tyrosine kinase SYK. Multiple transcript variants encoding different isoforms have been found for this gene.", "SIRPB2": "Gene Symbol SIRPB2 Predicted to be integral component of membrane. Predicted to be active in plasma membrane.", "SIRPD": "Gene Symbol SIRPD Predicted to be located in extracellular region. Predicted to be active in plasma membrane.", "SIRPG-AS1": "Gene Symbol SIRPG-AS1", "SIRT3": "Gene Symbol SIRT3 SIRT3 encodes a member of the sirtuin family of class III histone deacetylases, homologs to the yeast Sir2 protein. The encoded protein is found exclusively in mitochondria, where it can eliminate reactive oxygen species, inhibit apoptosis, and prevent the formation of cancer cells. SIRT3 has far-reaching effects on nuclear gene expression, cancer, cardiovascular disease, neuroprotection, aging, and metabolic control.", "SIRT5": "Gene Symbol SIRT5 This gene encodes a member of the sirtuin family of proteins, homologs to the yeast Sir2 protein. Members of the sirtuin family are characterized by a sirtuin core domain and grouped into four classes. The functions of human sirtuins have not yet been determined; however, yeast sirtuin proteins are known to regulate epigenetic gene silencing and suppress recombination of rDNA. Studies suggest that the human sirtuins may function as intracellular regulatory proteins with mono-ADP-ribosyltransferase activity. The protein encoded by this gene is included in class III of the sirtuin family. Alternative splicing of this gene results in multiple transcript variants.", "SIRT7": "Gene Symbol SIRT7 This gene encodes a member of the sirtuin family of proteins, homologs to the yeast Sir2 protein. Members of the sirtuin family are characterized by a sirtuin core domain and grouped into four classes. The functions of human sirtuins have not yet been determined; however, yeast sirtuin proteins are known to regulate epigenetic gene silencing and suppress recombination of rDNA. Studies suggest that the human sirtuins may function as intracellular regulatory proteins with mono-ADP-ribosyltransferase activity. The protein encoded by this gene is included in class IV of the sirtuin family.", "SIVA1": "Gene Symbol SIVA1 This gene encodes an E3 ubiquitin ligase that regulates cell cycle progression, cell proliferation and apoptosis. The N-terminus of this protein binds to the cytoplasmic tail of the CD27 antigen, a member of the tumor necrosis factor receptor (TNFR) superfamily. In response to UV radiation-induced DNA damage, this protein has been shown to mediate the ubiquitination of proliferating cell nuclear antigen (PCNA), an important step in translesion DNA synthesis.", "SIX1": "Gene Symbol SIX1 The protein encoded by this gene is a homeobox protein that is similar to the Drosophila 'sine oculis' gene product. This gene is found in a cluster of related genes on chromosome 14 and is thought to be involved in limb development. Defects in this gene are a cause of autosomal dominant deafness type 23 (DFNA23) and branchiootic syndrome type 3 (BOS3).", "SIX2": "Gene Symbol SIX2 This gene is a member of the vertebrate gene family which encode proteins homologous to the Drosophila 'sine oculis' homeobox protein. The encoded protein is a transcription factor which, like other members of this gene family, may be involved in limb or eye development.", "SIX3-AS1": "Gene Symbol SIX3-AS1", "SIX4": "Gene Symbol SIX4 This gene encodes a member of the homeobox family, subfamily SIX. The drosophila homolog is a nuclear homeoprotein required for eye development. Studies in mouse show that this gene product functions as a transcription factor, and may have a role in the differentiation or maturation of neuronal cells.", "SIX5": "Gene Symbol SIX5 The protein encoded by this gene is a homeodomain-containing transcription factor that appears to function in the regulation of organogenesis. This gene is located downstream of the dystrophia myotonica-protein kinase gene. Mutations in this gene are a cause of branchiootorenal syndrome type 2.", "SIX6": "Gene Symbol SIX6 The protein encoded by this gene is a homeobox protein that is similar to the Drosophila 'sine oculis' gene product. This gene is found in a cluster of related genes on chromosome 14 and is thought to be involved in eye development. Defects in this gene are a cause of isolated microphthalmia with cataract type 2 (MCOPCT2).", "SKA1": "Gene Symbol SKA1 Enables microtubule binding activity. Involved in several processes, including chromosome segregation; mitotic cell cycle; and regulation of microtubule polymerization or depolymerization. Located in spindle microtubule. Part of outer kinetochore.", "SKA2": "Gene Symbol SKA2 Enables microtubule binding activity. Involved in several processes, including chromosome segregation; mitotic cell cycle; and regulation of microtubule polymerization or depolymerization. Located in spindle microtubule. Part of outer kinetochore.", "SKAP1": "Gene Symbol SKAP1 This gene encodes a T cell adaptor protein, a class of intracellular molecules with modular domains capable of recruiting additional proteins but that exhibit no intrinsic enzymatic activity. The encoded protein contains a unique N-terminal region followed by a PH domain and C-terminal SH3 domain. Along with the adhesion and degranulation-promoting adaptor protein, the encoded protein plays a critical role in inside-out signaling by coupling T-cell antigen receptor stimulation to the activation of integrins.", "SKAP1-AS1": "Gene Symbol SKAP1-AS1", "SKIDA1": "Gene Symbol SKIDA1", "SKINT1L": "Gene Symbol SKINT1L", "SKOR1": "Gene Symbol SKOR1 Enables SMAD binding activity and sequence-specific double-stranded DNA binding activity. Involved in negative regulation of BMP signaling pathway. Located in dendrite and neuronal cell body.", "SKOR2": "Gene Symbol SKOR2 Enables SMAD binding activity and sequence-specific double-stranded DNA binding activity. Involved in negative regulation of transforming growth factor beta receptor signaling pathway. Located in cytoplasm and nucleus.", "SKP1": "Gene Symbol SKP1 This gene encodes a component of SCF complexes, which are composed of this protein, cullin 1, a ring-box protein, and one member of the F-box family of proteins. This protein binds directly to the F-box motif found in F-box proteins. SCF complexes are involved in the regulated ubiquitination of specific protein substrates, which targets them for degradation by the proteosome. Specific F-box proteins recognize different target protein(s), and many specific SCF substrates have been identified including regulators of cell cycle progression and development. Studies have also characterized the protein as an RNA polymerase II elongation factor. Alternative splicing of this gene results in two transcript variants. A related pseudogene has been identified on chromosome 7.", "SKP1P2": "Gene Symbol SKP1P2", "SKP1P3": "Gene Symbol SKP1P3", "SKP2": "Gene Symbol SKP2 This gene encodes a member of the F-box protein family which is characterized by an approximately 40 amino acid motif, the F-box. The F-box proteins constitute one of the four subunits of ubiquitin protein ligase complex called SCFs (SKP1-cullin-F-box), which function in phosphorylation-dependent ubiquitination. The F-box proteins are divided into 3 classes: Fbws containing WD-40 domains, Fbls containing leucine-rich repeats, and Fbxs containing either different protein-protein interaction modules or no recognizable motifs. The protein encoded by this gene belongs to the Fbls class; in addition to an F-box, this protein contains 10 tandem leucine-rich repeats. This protein is an essential element of the cyclin A-CDK2 S-phase kinase. It specifically recognizes phosphorylated cyclin-dependent kinase inhibitor 1B (CDKN1B, also referred to as p27 or KIP1) predominantly in S phase and interacts with S-phase kinase-associated protein 1 (SKP1 or p19). In addition, this gene is established as a protooncogene causally involved in the pathogenesis of lymphomas. Alternative splicing of this gene generates three transcript variants encoding different isoforms.", "SKP2P1": "Gene Symbol SKP2P1", "SLA2": "Gene Symbol SLA2 This gene encodes a member of the SLAP family of adapter proteins. The encoded protein may play an important receptor-proximal role in downregulating T and B cell-mediated responses and inhibits antigen receptor-induced calcium mobilization. This protein interacts with Cas-Br-M (murine) ecotropic retroviral transforming sequence c. Two transcript variants encoding distinct isoforms have been identified for this gene.", "SLAIN1": "Gene Symbol SLAIN1 Predicted to be located in cytoplasm and cytoskeleton.", "SLAIN2": "Gene Symbol SLAIN2 Involved in cytoplasmic microtubule organization; microtubule nucleation; and positive regulation of microtubule polymerization. Located in centrosome and cytosol. Colocalizes with microtubule plus-end.", "SLAMF6P1": "Gene Symbol SLAMF6P1", "SLBP": "Gene Symbol SLBP This gene encodes a protein that binds to the stem-loop structure in replication-dependent histone mRNAs. Histone mRNAs do not contain introns or polyadenylation signals, and are processed by endonucleolytic cleavage. The stem-loop structure is essential for efficient processing but this structure also controls the transport, translation and stability of histone mRNAs. Expression of the protein is regulated during the cell cycle, increasing more than 10-fold during the latter part of G1.", "SLC10A1": "Gene Symbol SLC10A1 The protein encoded by this gene belongs to the sodium/bile acid cotransporter family, which are integral membrane glycoproteins that participate in the enterohepatic circulation of bile acids. Two homologous transporters are involved in the reabsorption of bile acids; the ileal sodium/bile acid cotransporter with an apical cell localization that absorbs bile acids from the intestinal lumen, bile duct and kidney, and the liver-specific sodium/bile acid cotransporter, represented by this protein, that is found in the basolateral membranes of hepatocytes. Bile acids are the catabolic product of cholesterol metabolism, hence this protein is important for cholesterol homeostasis.", "SLC10A2": "Gene Symbol SLC10A2 This gene encodes a sodium/bile acid cotransporter. This transporter is the primary mechanism for uptake of intestinal bile acids by apical cells in the distal ileum. Bile acids are the catabolic product of cholesterol metabolism, so this protein is also critical for cholesterol homeostasis. Mutations in this gene cause primary bile acid malabsorption (PBAM); muatations in this gene may also be associated with other diseases of the liver and intestines, such as familial hypertriglyceridemia (FHTG).", "SLC10A3": "Gene Symbol SLC10A3 This gene maps to a GC-rich region of the X chromosome and was identified by its proximity to a CpG island. It is thought to be a housekeeping gene. Alternative splicing results in multiple transcript variants encoding distinct isoforms.", "SLC10A4": "Gene Symbol SLC10A4 Predicted to enable bile acid:sodium symporter activity. Predicted to be involved in bile acid and bile salt transport and regulation of neurotransmitter loading into synaptic vesicle. Predicted to act upstream of or within adult behavior and response to xenobiotic stimulus. Predicted to be located in plasma membrane. Predicted to be integral component of membrane. Predicted to be active in cholinergic synapse; dopaminergic synapse; and serotonergic synapse. Predicted to be integral component of synaptic vesicle membrane.", "SLC10A5": "Gene Symbol SLC10A5 Predicted to enable bile acid:sodium symporter activity. Predicted to be involved in bile acid and bile salt transport. Predicted to be integral component of membrane.", "SLC10A5P1": "Gene Symbol SLC10A5P1", "SLC10A6": "Gene Symbol SLC10A6 Predicted to enable bile acid:sodium symporter activity. Predicted to be involved in bile acid and bile salt transport. Predicted to be located in plasma membrane.", "SLC10A7": "Gene Symbol SLC10A7 Enables bile acid transmembrane transporter activity. Involved in several processes, including cellular calcium ion homeostasis; glycoprotein transport; and heparin biosynthetic process. Located in Golgi apparatus and endoplasmic reticulum. Is intrinsic component of plasma membrane.", "SLC11A2": "Gene Symbol SLC11A2 This gene encodes a member of the solute carrier family 11 protein family. The product of this gene transports divalent metals and is involved in iron absorption. Mutations in this gene are associated with hypochromic microcytic anemia with iron overload. A related solute carrier family 11 protein gene is located on chromosome 2. Multiple transcript variants encoding different isoforms have been found for this gene.", "SLC12A4": "Gene Symbol SLC12A4 This gene encodes a member of the SLC12A transporter family. The encoded protein mediates the coupled movement of potassium and chloride ions across the plasma membrane. This gene is expressed ubiquitously. Multiple alternatively spliced transcript variants encoding distinct isoforms have been found for this gene.", "SLC12A5": "Gene Symbol SLC12A5 K-Cl cotransporters are proteins that lower intracellular chloride concentrations below the electrochemical equilibrium potential. The protein encoded by this gene is an integral membrane K-Cl cotransporter that can function in either a net efflux or influx pathway, depending on the chemical concentration gradients of potassium and chloride. The encoded protein can act as a homomultimer, or as a heteromultimer with other K-Cl cotransporters, to maintain chloride homeostasis in neurons. Alternative splicing results in two transcript variants encoding different isoforms.", "SLC12A5-AS1": "Gene Symbol SLC12A5-AS1", "SLC12A6": "Gene Symbol SLC12A6 This gene is a member of the K-Cl cotransporter (KCC) family. K-Cl cotransporters are integral membrane proteins that lower intracellular chloride concentrations below the electrochemical equilibrium potential. The proteins encoded by this gene are activated by cell swelling induced by hypotonic conditions. Alternate splicing results in multiple transcript variants encoding different isoforms. Mutations in this gene are associated with agenesis of the corpus callosum with peripheral neuropathy.", "SLC12A8": "Gene Symbol SLC12A8 This gene is thought to be a candidate for psoriasis susceptibility. Several alternatively spliced transcript variants of this gene have been described, but the full-length nature of some of these variants has not been determined.", "SLC12A9": "Gene Symbol SLC12A9 Predicted to enable potassium:chloride symporter activity. Predicted to be involved in cell volume homeostasis; inorganic ion homeostasis; and inorganic ion transmembrane transport. Located in extracellular exosome.", "SLC12A9-AS1": "Gene Symbol SLC12A9-AS1", "SLC13A3": "Gene Symbol SLC13A3 Mammalian sodium-dicarboxylate cotransporters transport succinate and other Krebs cycle intermediates. They fall into 2 categories based on their substrate affinity: low affinity and high affinity. Both the low- and high-affinity transporters play an important role in the handling of citrate by the kidneys. The protein encoded by this gene represents the high-affinity form. Alternatively spliced transcript variants encoding different isoforms have been found for this gene, although the full-length nature of some of them have not been characterized yet.", "SLC13A4": "Gene Symbol SLC13A4 Predicted to enable sodium:sulfate symporter activity. Predicted to be involved in anion transmembrane transport. Predicted to be located in plasma membrane. Predicted to be integral component of plasma membrane. Predicted to be integral component of membrane.", "SLC14A2": "Gene Symbol SLC14A2 The protein encoded by this gene belongs to the urea transporter family. In mammalian cells, urea is the chief end product of nitrogen catabolism, and plays an important role in the urinary concentration mechanism. This protein is expressed in the inner medulla of the kidney, and mediates rapid transepithelial urea transport across the inner medullary collecting duct. Alternatively spliced transcript variants have been found for this gene.", "SLC15A4": "Gene Symbol SLC15A4 Enables L-histidine transmembrane transporter activity; peptide transmembrane transporter activity; and peptidoglycan transmembrane transporter activity. Involved in several processes, including dipeptide import across plasma membrane; peptidoglycan transport; and positive regulation of toll-like receptor signaling pathway. Located in endolysosome membrane. Is integral component of lysosomal membrane.", "SLC15A5": "Gene Symbol SLC15A5 Predicted to enable symporter activity. Predicted to be involved in peptide transport; protein transport; and transmembrane transport. Predicted to be integral component of membrane.", "SLC16A11": "Gene Symbol SLC16A11 Enables pyruvate transmembrane transporter activity. Involved in lipid metabolic process. Located in endoplasmic reticulum membrane and plasma membrane.", "SLC16A12": "Gene Symbol SLC16A12 This gene encodes a transmembrane transporter that likely plays a role in monocarboxylic acid transport. A mutation in this gene has been associated with juvenile cataracts with microcornea and renal glucosuria.", "SLC16A12-AS1": "Gene Symbol SLC16A12-AS1", "SLC16A13": "Gene Symbol SLC16A13 Predicted to enable monocarboxylic acid transmembrane transporter activity. Predicted to be involved in monocarboxylic acid transport. Located in Golgi apparatus and cytosol.", "SLC16A14P1": "Gene Symbol SLC16A14P1", "SLC16A8": "Gene Symbol SLC16A8", "SLC17A1": "Gene Symbol SLC17A1 Predicted to enable sialic acid transmembrane transporter activity. Involved in urate metabolic process and urate transport. Located in apical plasma membrane.", "SLC17A2": "Gene Symbol SLC17A2 Predicted to enable sialic acid transmembrane transporter activity. Predicted to be involved in sialic acid transport. Predicted to be located in membrane. Predicted to be active in lysosome. Predicted to be integral component of plasma membrane.", "SLC17A3": "Gene Symbol SLC17A3 The protein encoded by this gene is a voltage-driven transporter that excretes intracellular urate and organic anions from the blood into renal tubule cells. Two transcript variants encoding different isoforms have been found for this gene. The longer isoform is a plasma membrane protein with transporter activity while the shorter isoform localizes to the endoplasmic reticulum.", "SLC17A5": "Gene Symbol SLC17A5 This gene encodes a membrane transporter that exports free sialic acids that have been cleaved off of cell surface lipids and proteins from lysosomes. Mutations in this gene cause sialic acid storage diseases, including infantile sialic acid storage disorder and and Salla disease, an adult form.", "SLC17A7": "Gene Symbol SLC17A7 The protein encoded by this gene is a vesicle-bound, sodium-dependent phosphate transporter that is specifically expressed in the neuron-rich regions of the brain. It is preferentially associated with the membranes of synaptic vesicles and functions in glutamate transport. The protein shares 82% identity with the differentiation-associated Na-dependent inorganic phosphate cotransporter and they appear to form a distinct class within the Na+/Pi cotransporter family.", "SLC17A8": "Gene Symbol SLC17A8 This gene encodes a vesicular glutamate transporter. The encoded protein transports the neurotransmitter glutamate into synaptic vesicles before it is released into the synaptic cleft. Mutations in this gene are the cause of autosomal-dominant nonsyndromic type 25 deafness. Alternate splicing results in multiple transcript variants.", "SLC17A9": "Gene Symbol SLC17A9 This gene encodes a member of a family of transmembrane proteins that are involved in the transport of small molecules. The encoded protein participates in the vesicular uptake, storage, and secretion of adenoside triphosphate (ATP) and other nucleotides. A mutation in this gene was found in individuals with autosomal dominant disseminated superficial actinic porokeratosis-8. Alternative splicing results in multiple transcript variants.", "SLC18B1": "Gene Symbol SLC18B1 This gene encodes a protein, which has high sequence similarity to rat, xenopus and zebrafish proteins. The protein function is unknown.", "SLC19A1": "Gene Symbol SLC19A1 The membrane protein encoded by this gene is a transporter of folate and is involved in the regulation of intracellular concentrations of folate. Three transcript variants encoding different isoforms have been found for this gene.", "SLC19A3": "Gene Symbol SLC19A3 This gene encodes a ubiquitously expressed transmembrane thiamine transporter that lacks folate transport activity. Mutations in this gene cause biotin-responsive basal ganglia disease (BBGD); a recessive disorder manifested in childhood that progresses to chronic encephalopathy, dystonia, quadriparesis, and death if untreated. Patients with BBGD have bilateral necrosis in the head of the caudate nucleus and in the putamen. Administration of high doses of biotin in the early progression of the disorder eliminates pathological symptoms while delayed treatment results in residual paraparesis, mild cognitive disability, or dystonia. Administration of thiamine is ineffective in the treatment of this disorder. Experiments have failed to show that this protein can transport biotin. Mutations in this gene also cause a Wernicke's-like encephalopathy.", "SLC1A2-AS1": "Gene Symbol SLC1A2-AS1", "SLC1A6": "Gene Symbol SLC1A6 Predicted to enable high-affinity glutamate transmembrane transporter activity. Involved in neurotransmitter uptake. Located in intermediate filament cytoskeleton and plasma membrane.", "SLC20A2": "Gene Symbol SLC20A2 This gene encodes a member of the inorganic phosphate transporter family. The encoded protein is a type 3 sodium-dependent phosphate symporter that plays an important role in phosphate homeostasis by mediating cellular phosphate uptake. The encoded protein also confers susceptibility to viral infection as a gamma-retroviral receptor. Mutations in this gene may play a role in familial idiopathic basal ganglia calcification. Alternatively spliced transcript variants encoding multiple isoforms have been observed for this gene.", "SLC22A10": "Gene Symbol SLC22A10 Predicted to enable transmembrane transporter activity. Predicted to be involved in organic anion transport. Predicted to be integral component of membrane.", "SLC22A11": "Gene Symbol SLC22A11 The protein encoded by this gene is involved in the sodium-independent transport and excretion of organic anions, some of which are potentially toxic. The encoded protein is an integral membrane protein and is found mainly in the kidney and in the placenta, where it may act to prevent potentially harmful organic anions from reaching the fetus. Alternative splicing results in multiple transcript variants.", "SLC22A12": "Gene Symbol SLC22A12 The protein encoded by this gene is a member of the organic anion transporter (OAT) family, and it acts as a urate transporter to regulate urate levels in blood. This protein is an integral membrane protein primarily found in epithelial cells of the proximal tubule of the kidney. An elevated level of serum urate, hyperuricemia, is associated with increased incidences of gout, and mutations in this gene cause renal hypouricemia type 1. Alternative splicing results in multiple transcript variants.", "SLC22A13": "Gene Symbol SLC22A13 This gene encodes a member of the organic-cation transporter family. It is located in a gene cluster with another member of the family, organic cation transporter like 4. The encoded protein is a transmembrane protein involved in the transport of small molecules. This protein can function to mediate urate uptake and is a high affinity nicotinate exchanger in the kidneys and the intestine.", "SLC22A14": "Gene Symbol SLC22A14 This gene encodes a member of the organic-cation transporter family. It is located in a gene cluster with another member of the family, organic cation transporter like 3. The encoded protein is a transmembrane protein which is thought to transport small molecules and since this protein is conserved among several species, it is suggested to have a fundamental role in mammalian systems. Alternative splicing results in multiple transcript variants.", "SLC22A18": "Gene Symbol SLC22A18 This gene is one of several tumor-suppressing subtransferable fragments located in the imprinted gene domain of 11p15.5, an important tumor-suppressor gene region. Alterations in this region have been associated with the Beckwith-Wiedemann syndrome, Wilms tumor, rhabdomyosarcoma, adrenocortical carcinoma, and lung, ovarian, and breast cancer. This gene is imprinted, with preferential expression from the maternal allele. Mutations in this gene have been found in Wilms' tumor and lung cancer. This protein may act as a transporter of organic cations, and have a role in the transport of chloroquine and quinidine-related compounds in kidney. Several alternatively spliced transcript variants encoding different isoforms have been described.", "SLC22A18AS": "Gene Symbol SLC22A18AS", "SLC22A2": "Gene Symbol SLC22A2 Polyspecific organic cation transporters in the liver, kidney, intestine, and other organs are critical for elimination of many endogenous small organic cations as well as a wide array of drugs and environmental toxins. This gene is one of three similar cation transporter genes located in a cluster on chromosome 6. The encoded protein contains twelve putative transmembrane domains and is a plasma integral membrane protein. It is found primarily in the kidney, where it may mediate the first step in cation reabsorption.", "SLC22A20P": "Gene Symbol SLC22A20P Predicted to enable transmembrane transporter activity. Predicted to be involved in ion transport and transmembrane transport. Predicted to be integral component of membrane.", "SLC22A23": "Gene Symbol SLC22A23", "SLC22A24": "Gene Symbol SLC22A24", "SLC22A25": "Gene Symbol SLC22A25 Predicted to enable transmembrane transporter activity. Predicted to be involved in organic anion transport. Predicted to be integral component of membrane.", "SLC22A3": "Gene Symbol SLC22A3 Polyspecific organic cation transporters in the liver, kidney, intestine, and other organs are critical for elimination of many endogenous small organic cations as well as a wide array of drugs and environmental toxins. This gene is one of three similar cation transporter genes located in a cluster on chromosome 6. The encoded protein contains twelve putative transmembrane domains and is a plasma integral membrane protein.", "SLC22A31": "Gene Symbol SLC22A31 Predicted to enable transmembrane transporter activity. Predicted to be involved in ion transport and transmembrane transport. Predicted to be integral component of membrane.", "SLC22A4": "Gene Symbol SLC22A4 Polyspecific organic cation transporters in the liver, kidney, intestine, and other organs are critical for elimination of many endogenous small organic cations as well as a wide array of drugs and environmental toxins. The encoded protein is an organic cation transporter and plasma integral membrane protein containing eleven putative transmembrane domains as well as a nucleotide-binding site motif. Transport by this protein is at least partially ATP-dependent.", "SLC22A5": "Gene Symbol SLC22A5 Polyspecific organic cation transporters in the liver, kidney, intestine, and other organs are critical for elimination of many endogenous small organic cations as well as a wide array of drugs and environmental toxins. The encoded protein is a plasma integral membrane protein which functions both as an organic cation transporter and as a sodium-dependent high affinity carnitine transporter. The encoded protein is involved in the active cellular uptake of carnitine. Mutations in this gene are the cause of systemic primary carnitine deficiency (CDSP), an autosomal recessive disorder manifested early in life by hypoketotic hypoglycemia and acute metabolic decompensation, and later in life by skeletal myopathy or cardiomyopathy. Alternative splicing of this gene results in multiple transcript variants.", "SLC22A6": "Gene Symbol SLC22A6 The protein encoded by this gene is involved in the sodium-dependent transport and excretion of organic anions, some of which are potentially toxic. The encoded protein is an integral membrane protein and may be localized to the basolateral membrane. Four transcript variants encoding four different isoforms have been found for this gene.", "SLC22A7": "Gene Symbol SLC22A7 The protein encoded by this gene is involved in the sodium-independent transport and excretion of organic anions, some of which are potentially toxic. The encoded protein is an integral membrane protein and appears to be localized to the basolateral membrane of the kidney. Alternatively spliced transcript variants encoding different isoforms have been described.", "SLC22A8": "Gene Symbol SLC22A8 This gene encodes a protein involved in the sodium-independent transport and excretion of organic anions, some of which are potentially toxic. The encoded protein is an integral membrane protein and appears to be localized to the basolateral membrane of the kidney. Multiple alternatively spliced transcript variants that encode different protein isoforms have been described for this gene.", "SLC22A9": "Gene Symbol SLC22A9 Enables anion:anion antiporter activity; short-chain fatty acid transmembrane transporter activity; and sodium-independent organic anion transmembrane transporter activity. Involved in hormone transport; short-chain fatty acid import; and sodium-independent organic anion transport. Located in basolateral plasma membrane.", "SLC23A1": "Gene Symbol SLC23A1 The absorption of vitamin C into the body and its distribution to organs requires two sodium-dependent vitamin C transporters. This gene encodes one of the two transporters. The encoded protein is active in bulk vitamin C transport involving epithelial surfaces. Previously, this gene had an official symbol of SLC23A2. Alternatively spliced transcript variants encoding different isoforms have been found for this gene.", "SLC23A3": "Gene Symbol SLC23A3 Predicted to enable transmembrane transporter activity. Predicted to be involved in transmembrane transport. Predicted to be integral component of membrane.", "SLC24A3": "Gene Symbol SLC24A3", "SLC24A3-AS1": "Gene Symbol SLC24A3-AS1", "SLC24A4": "Gene Symbol SLC24A4 Enables calcium, potassium:sodium antiporter activity. Involved in calcium ion transmembrane transport; potassium ion transmembrane transport; and sodium ion transmembrane transport. Acts upstream of or within cellular calcium ion homeostasis. Part of plasma membrane. Implicated in amelogenesis imperfecta hypomaturation type 2A5.", "SLC24A5": "Gene Symbol SLC24A5 This gene is a member of the potassium-dependent sodium/calcium exchanger family and encodes an intracellular membrane protein with 2 large hydrophilic loops and 2 sets of multiple transmembrane-spanning segments. Sequence variation in this gene has been associated with differences in skin pigmentation.", "SLC25A10": "Gene Symbol SLC25A10 This gene encodes a member of a family of proteins that translocate small metabolites across the mitochondrial membrane. The encoded protein exchanges dicarboxylates, such as malate and succinate, for phosphate, sulfate, and other small molecules, thereby providing substrates for metabolic processes including the Krebs cycle and fatty acid synthesis. Alternatively spliced transcript variants encoding multiple isoforms have been observed for this gene.", "SLC25A11": "Gene Symbol SLC25A11", "SLC25A14": "Gene Symbol SLC25A14 Mitochondrial uncoupling proteins (UCP) are members of the larger family of mitochondrial anion carrier proteins (MACP). Uncoupling proteins separate oxidative phosphorylation from ATP synthesis with energy dissipated as heat, also referred to as the mitochondrial proton leak. Uncoupling proteins facilitate the transfer of anions from the inner to the outer mitochondrial membrane and the return transfer of protons from the outer to the inner mitochondrial membrane. They also reduce the mitochondrial membrane potential in mammalian cells. This gene is widely expressed in many tissues with the greatest abundance in brain and testis. Alternative splicing results in multiple transcript variants. A pseudogene of this gene has been defined on chromosome 4.", "SLC25A14P1": "Gene Symbol SLC25A14P1", "SLC25A15": "Gene Symbol SLC25A15 This gene is a member of the mitochondrial carrier family. The encoded protein transports ornithine across the inner mitochondrial membrane from the cytosol to the mitochondrial matrix. The protein is an essential component of the urea cycle, and functions in ammonium detoxification and biosynthesis of the amino acid arginine. Mutations in this gene result in hyperornithinemia-hyperammonemia-homocitrullinuria (HHH) syndrome. There is a pseudogene of this locus on the Y chromosome.", "SLC25A16": "Gene Symbol SLC25A16 This gene encodes a protein that contains three tandemly repeated mitochondrial carrier protein domains. The encoded protein is localized in the inner membrane and facilitates the rapid transport and exchange of molecules between the cytosol and the mitochondrial matrix space. This gene has a possible role in Graves' disease.", "SLC25A17": "Gene Symbol SLC25A17 This gene encodes a peroxisomal membrane protein that belongs to the family of mitochondrial solute carriers. It is expressed in the liver, and is likely involved in transport. Alternative splicing results in multiple transcript variants.", "SLC25A18": "Gene Symbol SLC25A18 Predicted to enable L-aspartate transmembrane transporter activity and L-glutamate transmembrane transporter activity. Predicted to be involved in L-glutamate transmembrane transport; aspartate transmembrane transport; and malate-aspartate shuttle. Predicted to be located in mitochondrial inner membrane.", "SLC25A18P1": "Gene Symbol SLC25A18P1", "SLC25A19": "Gene Symbol SLC25A19 This gene encodes a mitochondrial protein that is a member of the solute carrier family. Although this protein was initially thought to be the mitochondrial deoxynucleotide carrier involved in the uptake of deoxynucleotides into the matrix of the mitochondria, further studies have demonstrated that this protein instead functions as the mitochondrial thiamine pyrophosphate carrier, which transports thiamine pyrophosphates into mitochondria. Mutations in this gene cause microcephaly, Amish type, a metabolic disease that results in severe congenital microcephaly, severe 2-ketoglutaric aciduria, and death within the first year. Multiple alternatively spliced variants, encoding the same protein, have been identified for this gene.", "SLC25A1P2": "Gene Symbol SLC25A1P2", "SLC25A1P3": "Gene Symbol SLC25A1P3", "SLC25A1P5": "Gene Symbol SLC25A1P5", "SLC25A2": "Gene Symbol SLC25A2 This intronless gene encodes a protein that localizes to the mitochondrial inner membrane and likely functions as a transporter of small molecules such as ornithine. This gene is located between the protocadherin beta and gamma gene clusters on chromosome 5.", "SLC25A20": "Gene Symbol SLC25A20 This gene product is one of several closely related mitochondrial-membrane carrier proteins that shuttle substrates between cytosol and the intramitochondrial matrix space. This protein mediates the transport of acylcarnitines into mitochondrial matrix for their oxidation by the mitochondrial fatty acid-oxidation pathway. Mutations in this gene are associated with carnitine-acylcarnitine translocase deficiency, which can cause a variety of pathological conditions such as hypoglycemia, cardiac arrest, hepatomegaly, hepatic dysfunction and muscle weakness, and is usually lethal in new born and infants.", "SLC25A21-AS1": "Gene Symbol SLC25A21-AS1", "SLC25A22": "Gene Symbol SLC25A22 This gene encodes a mitochondrial glutamate carrier. Mutations in this gene are associated with early infantile epileptic encephalopathy. Multiple alternatively spliced variants, encoding the same protein, have been identified.", "SLC25A23": "Gene Symbol SLC25A23 Predicted to enable ATP transmembrane transporter activity. Involved in calcium import into the mitochondrion; positive regulation of mitochondrial calcium ion concentration; and regulation of cellular hyperosmotic salinity response. Located in mitochondrion.", "SLC25A24P2": "Gene Symbol SLC25A24P2", "SLC25A25": "Gene Symbol SLC25A25 The protein encoded by this gene belongs to the family of calcium-binding mitochondrial carriers, with a characteristic mitochondrial carrier domain at the C-terminus. These proteins are found in the inner membranes of mitochondria, and function as transport proteins. They shuttle metabolites, nucleotides and cofactors through the mitochondrial membrane and thereby connect and/or regulate cytoplasm and matrix functions. This protein may function as an ATP-Mg/Pi carrier that mediates the transport of Mg-ATP in exchange for phosphate, and likely responsible for the net uptake or efflux of adenine nucleotides into or from the mitochondria. Alternatively spliced transcript variants encoding different isoforms with a common C-terminus but variable N-termini have been described for this gene.", "SLC25A26": "Gene Symbol SLC25A26 This gene is a member of the mitochondrial carrier family which includes nuclear-encoded transporters localized on the inner mitochondrial membranes. Members of the family transport important small molecules across the mitochondrial inner membrane. This protein is involved in the transport of S-adenosylmethionine (SAM) into the mitochondria. Mutations in this gene are associated with combined oxidative phosphorylation deficiency 28. Alternative splicing results in multiple transcript variants encoding different isoforms.", "SLC25A27": "Gene Symbol SLC25A27 Mitochondrial uncoupling proteins (UCP) are members of the larger family of mitochondrial anion carrier proteins (MACP). UCPs separate oxidative phosphorylation from ATP synthesis with energy dissipated as heat, also referred to as the mitochondrial proton leak. UCPs facilitate the transfer of anions from the inner to the outer mitochondrial membrane and the return transfer of protons from the outer to the inner mitochondrial membrane. They also reduce the mitochondrial membrane potential in mammalian cells. Tissue specificity occurs for the different UCPs and the exact methods of how UCPs transfer H+/OH- are not known. UCPs contain the three homologous protein domains of MACPs. Transcripts of this gene are only detected in brain tissue and are specifically modulated by various environmental conditions. Alternative splicing results in multiple transcript variants.", "SLC25A28": "Gene Symbol SLC25A28 Predicted to enable ferrous iron transmembrane transporter activity. Predicted to be involved in iron import into the mitochondrion. Predicted to be located in mitochondrion.", "SLC25A29": "Gene Symbol SLC25A29 This gene encodes a nuclear-encoded mitochondrial protein that is a member of the large family of solute carrier family 25 (SLC25) mitochondrial transporters. The members of this superfamily are involved in numerous metabolic pathways and cell functions. This gene product was previously reported to be a mitochondrial carnitine-acylcarnitine-like (CACL) translocase (PMID:128829710) or an ornithine transporter (designated ORNT3, PMID:19287344), however, a recent study characterized the main role of this protein as a mitochondrial transporter of basic amino acids, with a preference for arginine and lysine (PMID:24652292). Alternatively spliced transcript variants have been found for this gene.", "SLC25A30": "Gene Symbol SLC25A30", "SLC25A30-AS1": "Gene Symbol SLC25A30-AS1", "SLC25A31": "Gene Symbol SLC25A31 The protein encoded by this gene is a member of the ADP/ATP carrier family of proteins that exchange cytosolic ADP for matrix ATP in the mitochondria. Cells over-expressing this gene have been shown to display an anti-apoptotic phenotype. This protein is also thought to play a role in spermatogenesis, where it is believed to associate with a part of the flagellar cytoskeleton and with glycolytic enzymes. Male mice with mutations in the mouse ortholog of this gene are sterile and spermatocytes display an early meiotic arrest phenotype. Alternative splicing results in multiple transcript variants encoding different isoforms.", "SLC25A32": "Gene Symbol SLC25A32 This gene encodes a member of the P(I/L)W subfamily of mitochondrial carrier family transport proteins. The encoded protein transports folate across the inner mitochondrial membrane. Alternatively spliced transcript variants have been described.", "SLC25A34-AS1": "Gene Symbol SLC25A34-AS1", "SLC25A35": "Gene Symbol SLC25A35", "SLC25A36": "Gene Symbol SLC25A36 Enables pyrimidine nucleotide transmembrane transporter activity. Involved in mitochondrial genome maintenance; pyrimidine nucleotide transport; and regulation of mitochondrial membrane potential. Located in mitochondrion.", "SLC25A36P1": "Gene Symbol SLC25A36P1", "SLC25A38": "Gene Symbol SLC25A38 This gene is a member of the mitochondrial carrier family. The encoded protein is required during erythropoiesis and is important for the biosynthesis of heme. Mutations in this gene are the cause of autosomal congenital sideroblastic anemia (anemia, sideroblastic, 2, pyridoxine-refractory). A related pseudogene is found on chromosome 1.", "SLC25A38P1": "Gene Symbol SLC25A38P1", "SLC25A39P2": "Gene Symbol SLC25A39P2", "SLC25A3P1": "Gene Symbol SLC25A3P1", "SLC25A4": "Gene Symbol SLC25A4 This gene is a member of the mitochondrial carrier subfamily of solute carrier protein genes. The product of this gene functions as a gated pore that translocates ADP from the cytoplasm into the mitochondrial matrix and ATP from the mitochondrial matrix into the cytoplasm. The protein forms a homodimer embedded in the inner mitochondria membrane. Mutations in this gene have been shown to result in autosomal dominant progressive external opthalmoplegia and familial hypertrophic cardiomyopathy.", "SLC25A41": "Gene Symbol SLC25A41", "SLC25A42": "Gene Symbol SLC25A42 This gene encodes a solute carrier family 25 protein. Solute carrier family 25 proteins are localized to mitochondria and play critical roles in the transport of molecules across the inner mitochondrial membrane. The encoded protein is a mitochondrial transporter for coenzyme A (CoA) and adenosine 3',5'-diphosphate.", "SLC25A45": "Gene Symbol SLC25A45", "SLC25A46": "Gene Symbol SLC25A46 This gene encodes a mitochondrial solute carrier protein family member. It functions in promoting mitochondrial fission, and prevents the formation of hyperfilamentous mitochondria. Mutation of this gene results in neuropathy and optic atrophy.", "SLC25A47": "Gene Symbol SLC25A47 This gene encodes a member of a large family of mitochondrial transporters. The nuclear-encoded carrier protein is embedded in the inner mitochondrial membrane. This member of the family is thought to be an uncoupling protein that uncouples mitochondrial respiration from ATP synthesis by dissipating the transmembrane proton gradient. Alternative splicing results in multiple transcript variants.", "SLC25A48": "Gene Symbol SLC25A48 Predicted to enable acyl carnitine transmembrane transporter activity. Predicted to be involved in acyl carnitine transport and amino acid transport. Predicted to be located in mitochondrial inner membrane. Predicted to be integral component of membrane.", "SLC25A48-AS1": "Gene Symbol SLC25A48-AS1", "SLC25A5-AS1": "Gene Symbol SLC25A5-AS1", "SLC25A51": "Gene Symbol SLC25A51 Enables NAD transmembrane transporter activity. Involved in mitochondrial NAD transmembrane transport. Located in mitochondrion. Is active in mitochondrial inner membrane.", "SLC25A51P2": "Gene Symbol SLC25A51P2", "SLC25A51P3": "Gene Symbol SLC25A51P3", "SLC25A52": "Gene Symbol SLC25A52 This gene is similar to the mitochondrial carrier triple repeat 1 gene on chromosome 9. The gene is intronless and may be an evolving pseudogene; however, it is transcribed and it contains a full-length coding region so it is currently classified as a protein-coding locus.", "SLC25A53": "Gene Symbol SLC25A53 Predicted to be located in mitochondrial inner membrane. Predicted to be integral component of membrane.", "SLC25A5P1": "Gene Symbol SLC25A5P1", "SLC25A5P2": "Gene Symbol SLC25A5P2", "SLC25A5P4": "Gene Symbol SLC25A5P4", "SLC25A5P5": "Gene Symbol SLC25A5P5", "SLC25A5P6": "Gene Symbol SLC25A5P6", "SLC25A6": "Gene Symbol SLC25A6 This gene is a member of the mitochondrial carrier subfamily of solute carrier protein genes. The product of this gene functions as a gated pore that translocates ADP from the cytoplasm into the mitochondrial matrix and ATP from the mitochondrial matrix into the cytoplasm. The protein is implicated in the function of the permability transition pore complex (PTPC), which regulates the release of mitochondrial products that induce apoptosis. The human genome contains several non-transcribed pseudogenes of this gene.", "SLC25A6P1": "Gene Symbol SLC25A6P1", "SLC25A6P3": "Gene Symbol SLC25A6P3", "SLC25A6P4": "Gene Symbol SLC25A6P4", "SLC25A6P5": "Gene Symbol SLC25A6P5", "SLC25A6P6": "Gene Symbol SLC25A6P6", "SLC26A1": "Gene Symbol SLC26A1 This gene is a member of a family of sulfate/anion transporter genes. Family members are well conserved in their genomic (number and size of exons) and protein (aa length among species) structures, but have markedly different tissue expression patterns. This gene is primarily expressed in the liver, pancreas, and brain. Three splice variants that encode different isoforms have been identified.", "SLC26A11": "Gene Symbol SLC26A11 This gene encodes a member of the solute linked carrier 26 family of anion exchangers. Members of this family of proteins are essential for numerous cellular functions including homeostasis and intracellular electrolyte balance. The encoded protein is a sodium independent sulfate transporter that is sensitive to the anion exchanger inhibitor 4,4'-diisothiocyanostilbene-2,2'-disulfonic acid. Alternate splicing results in multiple transcript variants.", "SLC26A2": "Gene Symbol SLC26A2 The diastrophic dysplasia sulfate transporter is a transmembrane glycoprotein implicated in the pathogenesis of several human chondrodysplasias. It apparently is critical in cartilage for sulfation of proteoglycans and matrix organization.", "SLC26A5": "Gene Symbol SLC26A5 This gene encodes a member of the SLC26A/SulP transporter family. The protein functions as a molecular motor in motile outer hair cells (OHCs) of the cochlea, inducing changes in cell length that act to amplify sound levels. The transmembrane protein is an incomplete anion transporter, and does not allow anions to cross the cell membrane but instead undergoes a conformational change in response to changes in intracellular Cl- levels that results in a change in cell length. The protein functions at microsecond rates, which is several orders of magnitude faster than conventional molecular motor proteins. Mutations in this gene are potential candidates for causing neurosensory deafness. Multiple transcript variants encoding different isoforms have been found for this gene.", "SLC26A6": "Gene Symbol SLC26A6 This gene belongs to the solute carrier 26 family, whose members encode anion transporter proteins. This particular family member encodes a protein involved in transporting chloride, oxalate, sulfate and bicarbonate. Alternatively spliced transcript variants encoding distinct isoforms have been described.", "SLC26A7": "Gene Symbol SLC26A7 This gene is one member of a family of sulfate/anion transporter genes. Family members are well conserved in gene structure and protein length yet have markedly different tissue expression patterns. This gene has abundant and specific expression in the kidney. Alternatively spliced transcript variants that encode different isoforms have been described.", "SLC26A8": "Gene Symbol SLC26A8 This gene encodes a member of the SLC26 gene family of anion transporters. Family members are well conserved in gene structure and protein length yet have markedly different tissue expression patterns. The expression of this gene appears to be restricted to spermatocytes. Alternatively spliced transcript variants that encode different isoforms have been described.", "SLC27A1": "Gene Symbol SLC27A1 Enables biotin transmembrane transporter activity; efflux transmembrane transporter activity; and long-chain fatty acid transporter activity. Involved in several processes, including carboxylic acid transmembrane transport; glycerophospholipid biosynthetic process; and lipid transport across blood-brain barrier. Located in membrane. Part of plasma membrane.", "SLC27A2": "Gene Symbol SLC27A2 The protein encoded by this gene is an isozyme of long-chain fatty-acid-coenzyme A ligase family. Although differing in substrate specificity, subcellular localization, and tissue distribution, all isozymes of this family convert free long-chain fatty acids into fatty acyl-CoA esters, and thereby play a key role in lipid biosynthesis and fatty acid degradation. This isozyme activates long-chain, branched-chain and very-long-chain fatty acids containing 22 or more carbons to their CoA derivatives. It is expressed primarily in liver and kidney, and is present in both endoplasmic reticulum and peroxisomes, but not in mitochondria. Its decreased peroxisomal enzyme activity is in part responsible for the biochemical pathology in X-linked adrenoleukodystrophy. Alternatively spliced transcript variants encoding different isoforms have been found for this gene.", "SLC27A4": "Gene Symbol SLC27A4 This gene encodes a member of a family of fatty acid transport proteins, which are involved in translocation of long-chain fatty acids cross the plasma membrane. This protein is expressed at high levels on the apical side of mature enterocytes in the small intestine, and appears to be the principal fatty acid transporter in enterocytes. Clinical studies suggest this gene as a candidate gene for the insulin resistance syndrome. Mutations in this gene have been associated with ichthyosis prematurity syndrome.", "SLC27A6": "Gene Symbol SLC27A6 This gene encodes a member of the fatty acid transport protein family (FATP). FATPs are involved in the uptake of long-chain fatty acids and have unique expression patterns. Alternatively spliced transcript variants encoding the same protein have been found for this gene.", "SLC28A1": "Gene Symbol SLC28A1 Enables azole transmembrane transporter activity; cytidine transmembrane transporter activity; and uridine transmembrane transporter activity. Involved in azole transmembrane transport; nucleoside transport; and pyrimidine-containing compound transmembrane transport. Located in cytosol; nuclear speck; and plasma membrane.", "SLC28A2": "Gene Symbol SLC28A2 Enables neurotransmitter transmembrane transporter activity and nucleoside transmembrane transporter activity. Involved in several processes, including nucleoside transport; purine nucleobase transmembrane transport; and pyrimidine-containing compound transmembrane transport. Predicted to be located in membrane. Predicted to be part of brush border membrane; coated vesicle; and vesicle membrane. Predicted to be integral component of plasma membrane.", "SLC29A1": "Gene Symbol SLC29A1 This gene is a member of the equilibrative nucleoside transporter family. The gene encodes a transmembrane glycoprotein that localizes to the plasma and mitochondrial membranes and mediates the cellular uptake of nucleosides from the surrounding medium. The protein is categorized as an equilibrative (as opposed to concentrative) transporter that is sensitive to inhibition by nitrobenzylthioinosine (NBMPR). Nucleoside transporters are required for nucleotide synthesis in cells that lack de novo nucleoside synthesis pathways, and are also necessary for the uptake of cytotoxic nucleosides used for cancer and viral chemotherapies. Multiple alternatively spliced variants, encoding the same protein, have been found for this gene.", "SLC29A2": "Gene Symbol SLC29A2", "SLC29A4": "Gene Symbol SLC29A4 This gene encodes a member of the SLC29A/ENT transporter protein family. The encoded membrane protein catalyzes the reuptake of monoamines into presynaptic neurons, thus determining the intensity and duration of monoamine neural signaling. It has been shown to transport several compounds, including serotonin, dopamine, and the neurotoxin 1-methyl-4-phenylpyridinium. Alternative splicing results in multiple transcript variants.", "SLC29A4P1": "Gene Symbol SLC29A4P1", "SLC29A4P2": "Gene Symbol SLC29A4P2", "SLC2A10": "Gene Symbol SLC2A10 This gene encodes a member of the class III facilitative glucose transporter family. The encoded protein plays a role in regulation of glucose homeostasis. Mutations in this gene have been associated with arterial tortuosity syndrome.", "SLC2A11": "Gene Symbol SLC2A11 This gene belongs to a family of proteins that mediate the transport of sugars across the cell membrane. The encoded protein transports glucose and fructose. Alternative splicing results in multiple transcript variants.", "SLC2A12": "Gene Symbol SLC2A12", "SLC2A13P1": "Gene Symbol SLC2A13P1", "SLC2A4": "Gene Symbol SLC2A4 This gene is a member of the solute carrier family 2 (facilitated glucose transporter) family and encodes a protein that functions as an insulin-regulated facilitative glucose transporter. In the absence of insulin, this integral membrane protein is sequestered within the cells of muscle and adipose tissue. Within minutes of insulin stimulation, the protein moves to the cell surface and begins to transport glucose across the cell membrane. Mutations in this gene have been associated with noninsulin-dependent diabetes mellitus (NIDDM).", "SLC2A4RG": "Gene Symbol SLC2A4RG The protein encoded by this gene is a nuclear transcription factor involved in the activation of the solute carrier family 2 member 4 gene. The encoded protein interacts with another transcription factor, myocyte enhancer factor 2, to activate transcription of this gene.", "SLC2A6": "Gene Symbol SLC2A6", "SLC2A8": "Gene Symbol SLC2A8 This gene belongs to the solute carrier 2A family, which includes intracellular glucose transporters. Based on sequence comparison, the glucose transporters are grouped into three classes and this gene is a member of class II. The encoded protein, like other members of the family, contains several conserved residues and motifs and 12 transmembrane domains with both amino and carboxyl ends being on the cytosolic side of the membrane. Alternatively spliced transcript variants have been described for this gene.", "SLC2A9": "Gene Symbol SLC2A9 This gene encodes a member of the SLC2A facilitative glucose transporter family. Members of this family play a significant role in maintaining glucose homeostasis. The encoded protein may play a role in the development and survival of chondrocytes in cartilage matrices. Two transcript variants encoding distinct isoforms have been identified for this gene.", "SLC2AXP1": "Gene Symbol SLC2AXP1", "SLC30A4": "Gene Symbol SLC30A4", "SLC30A5": "Gene Symbol SLC30A5 This gene encodes a member of the SLC30A/ZnT family of zinc transporter proteins. ZnT proteins mediate both cellular zinc efflux and zinc sequestration into membrane-bound organelles. The encoded protein plays a role in the early secretory pathway as a heterodimer with zinc transporter 6, and may also regulate zinc sequestration into secretory granules of pancreatic beta cells. Alternatively spliced transcript variants encoding multiple isoforms have been observed for this gene, and a pseudogene of this gene is located on the long arm of chromosome 19.", "SLC30A6P1": "Gene Symbol SLC30A6P1", "SLC31A1": "Gene Symbol SLC31A1 The protein encoded by this gene is a high-affinity copper transporter found in the cell membrane. The encoded protein functions as a homotrimer to effect the uptake of dietary copper.", "SLC32A1": "Gene Symbol SLC32A1 The protein encoded by this gene is an integral membrane protein involved in gamma-aminobutyric acid (GABA) and glycine uptake into synaptic vesicles. The encoded protein is a member of amino acid/polyamine transporter family II.", "SLC33A1": "Gene Symbol SLC33A1 The protein encoded by this gene is required for the formation of O-acetylated (Ac) gangliosides. The encoded protein is predicted to contain 6 to 10 transmembrane domains, and a leucine zipper motif in transmembrane domain III. Defects in this gene have been reported to cause spastic paraplegia autosomal dominant type 42 (SPG42) in one Chinese family, but not in similar patients of European descent. Two transcript variants encoding the same protein have been found for this gene.", "SLC34A1": "Gene Symbol SLC34A1 Enables sodium:phosphate symporter activity. Involved in several processes, including phosphate ion homeostasis; phosphate ion transport; and response to lead ion. Located in several cellular components, including apical plasma membrane; mitotic spindle; and nuclear speck. Implicated in several diseases, including Fanconi syndrome (multiple); chronic kidney disease; hereditary hypophosphatemic rickets with hypercalciuria; hypophosphatemic nephrolithiasis/osteoporosis 1; and nephrolithiasis.", "SLC34A3": "Gene Symbol SLC34A3 This gene encodes a member of SLC34A transporter family of proteins, and is expressed primarily in the kidney. It is involved in transporting phosphate into cells via sodium cotransport in the renal brush border membrane, and contributes to the maintenance of inorganic phosphate concentration in the kidney. Mutations in this gene are associated with hereditary hypophosphatemic rickets with hypercalciuria. Alternatively spliced transcript variants varying in the 5' UTR have been found for this gene.", "SLC35A1": "Gene Symbol SLC35A1 The protein encoded by this gene is found in the membrane of the Golgi apparatus, where it transports nucleotide sugars into the Golgi. One such nucleotide sugar is CMP-sialic acid, which is imported into the Golgi by the encoded protein and subsequently glycosylated. Defects in this gene are a cause of congenital disorder of glycosylation type 2F (CDG2F). Two transcript variants encoding different isoforms have been found for this gene.", "SLC35A2": "Gene Symbol SLC35A2 This gene encodes a member of the nucleotide-sugar transporter family. The encoded protein is a multi-pass membrane protein. It transports UDP-galactose from the cytosol into Golgi vesicles, where it serves as a glycosyl donor for the generation of glycans. Mutations in this gene cause congenital disorder of glycosylation type IIm (CDG2M). Multiple alternatively spliced transcript variants encoding distinct isoforms have been found for this gene.", "SLC35A4": "Gene Symbol SLC35A4 Predicted to enable pyrimidine nucleotide-sugar transmembrane transporter activity. Involved in positive regulation of translation in response to stress. Predicted to be located in Golgi apparatus. Predicted to be integral component of Golgi membrane.", "SLC35A5": "Gene Symbol SLC35A5 This gene encodes a transmembrane protein which belongs to subfamily 35A of the solute carrier superfamily. The encoded protein is a nucleoside-sugar transporter. Alternative splicing results in multiple transcript variants.", "SLC35B1": "Gene Symbol SLC35B1 This gene encodes a nucleotide sugar transporter which is a member of solute carrier family 35. The transporters in this family are highly conserved hydrophobic proteins with multiple transmembrane domains. Alternative splicing results in multiple transcript variants encoding different isoforms.", "SLC35B2": "Gene Symbol SLC35B2", "SLC35B3": "Gene Symbol SLC35B3 This gene is a member of the solute carrier family. The encoded protein is involved in the transport of 3-prime phosphoadenosine 5-prime phosphosulfate (PAPS) from the nucleus or the cytosol to the Golgi lumen. This gene has been reported to be expressed preferentially in the human colon tissues. Alternative splicing results in multiple transcript variants.", "SLC35B4": "Gene Symbol SLC35B4", "SLC35C1": "Gene Symbol SLC35C1 This gene encodes a GDP-fucose transporter that is found in the Golgi apparatus. Mutations in this gene result in congenital disorder of glycosylation type IIc. Multiple transcript variants encoding different isoforms have been found for this gene.", "SLC35D2": "Gene Symbol SLC35D2", "SLC35D3": "Gene Symbol SLC35D3 Predicted to enable antiporter activity and pyrimidine nucleotide-sugar transmembrane transporter activity. Predicted to be involved in carbohydrate transport and pyrimidine nucleotide-sugar transmembrane transport. Predicted to act upstream of or within energy homeostasis and positive regulation of protein exit from endoplasmic reticulum. Predicted to be located in early endosome and endoplasmic reticulum. Predicted to be integral component of membrane. Predicted to be active in Golgi apparatus.", "SLC35E1": "Gene Symbol SLC35E1 Predicted to enable antiporter activity. Predicted to be involved in transmembrane transport. Located in Golgi apparatus.", "SLC35E3": "Gene Symbol SLC35E3 Predicted to enable antiporter activity and nucleotide-sugar transmembrane transporter activity. Predicted to be involved in carbohydrate derivative transport; nucleobase-containing compound transport; and transmembrane transport. Predicted to be integral component of membrane. Predicted to be active in Golgi apparatus.", "SLC35F2": "Gene Symbol SLC35F2 Predicted to enable transmembrane transporter activity. Predicted to be involved in transmembrane transport. Predicted to be integral component of membrane.", "SLC35F3-AS1": "Gene Symbol SLC35F3-AS1", "SLC35F4": "Gene Symbol SLC35F4 Predicted to enable transmembrane transporter activity. Predicted to be involved in transmembrane transport. Predicted to be integral component of membrane.", "SLC35G1": "Gene Symbol SLC35G1 This gene encodes a transmembrane protein which is a member of the drug/metabolite transporter protein superfamily. The encoded protein may play a role in the regulation of calcium levels inside the cell.", "SLC35G2": "Gene Symbol SLC35G2 Located in Golgi apparatus and plasma membrane.", "SLC35G3": "Gene Symbol SLC35G3 Predicted to be integral component of membrane.", "SLC35G4": "Gene Symbol SLC35G4 Predicted to be integral component of membrane.", "SLC35G5": "Gene Symbol SLC35G5 This gene is intronless and probably arose from retrotransposition of a similar gene. It has high sequence similarity to the gene encoding acyl-malonyl condensing enzyme on chromosome 17.", "SLC35G6": "Gene Symbol SLC35G6 Predicted to be integral component of membrane.", "SLC36A2": "Gene Symbol SLC36A2 This gene encodes a pH-dependent proton-coupled amino acid transporter that belongs to the amino acid auxin permease 1 protein family. The encoded protein primarily transports small amino acids such as glycine, alanine and proline. Mutations in this gene are associated with iminoglycinuria and hyperglycinuria.", "SLC36A3": "Gene Symbol SLC36A3 Predicted to enable amino acid transmembrane transporter activity. Predicted to be involved in amino acid transport and proton transmembrane transport. Predicted to be integral component of membrane.", "SLC36A4": "Gene Symbol SLC36A4", "SLC37A1": "Gene Symbol SLC37A1 The protein encoded by this gene localizes to the endoplasmic reticulum (ER) membrane. This protein translocates glucose-6-phosphate from the cytoplasm into the lumen of the ER for hydrolysis into glucose by another ER membrane protein. This gene is a member of the solute carrier 37 gene family. Alternative splicing results in multiple transcript variants.", "SLC37A3": "Gene Symbol SLC37A3 Predicted to enable transmembrane transporter activity. Predicted to be involved in carbohydrate transport and transmembrane transport. Is integral component of endoplasmic reticulum membrane.", "SLC38A10": "Gene Symbol SLC38A10 Predicted to enable amino acid transmembrane transporter activity. Predicted to be involved in amino acid transmembrane transport. Predicted to act upstream of or within bone development. Located in Golgi apparatus.", "SLC38A3": "Gene Symbol SLC38A3 Enables L-amino acid transmembrane transporter activity. Involved in amino acid transport. Located in plasma membrane.", "SLC38A7": "Gene Symbol SLC38A7 Predicted to enable L-amino acid transmembrane transporter activity. Predicted to be involved in amino acid transmembrane transport and sodium ion transport. Predicted to be located in axon and neuronal cell body.", "SLC38A8": "Gene Symbol SLC38A8 This gene encodes a putative sodium-dependent amino-acid/proton antiporter. The protein has eleven transmembrane domains, an extracellular N-terminus and an intracellular C-terminal tail. The protein is a member of the SLC38 sodium-coupled neutral amino acid transporter family of proteins. Mutations in this gene result in foveal hypoplasia with or without optic nerve misrouting and/or anterior segment dysgenesis.", "SLC39A11": "Gene Symbol SLC39A11 Predicted to enable zinc ion transmembrane transporter activity. Predicted to be involved in zinc ion transmembrane transport. Predicted to be located in Golgi apparatus; nucleus; and plasma membrane. Predicted to be active in membrane.", "SLC39A12": "Gene Symbol SLC39A12", "SLC39A12-AS1": "Gene Symbol SLC39A12-AS1", "SLC39A13": "Gene Symbol SLC39A13 This gene encodes a member of the LIV-1 subfamily of the ZIP transporter family. The encoded transmembrane protein functions as a zinc transporter. Mutations in this gene have been associated with the spondylocheiro dysplastic form of Ehlers-Danlos syndrome. Alternate transcript variants have been found for this gene.", "SLC39A2": "Gene Symbol SLC39A2 This gene encodes a member of the ZIP family of metal ion transporters. The encoded protein functions as a zinc transporter. Mutations in this gene may be associated with susceptibility to carotid artery disease. Multiple transcript variants have been described.", "SLC39A3": "Gene Symbol SLC39A3 Predicted to enable zinc ion transmembrane transporter activity. Predicted to be involved in zinc ion transmembrane transport. Predicted to act upstream of or within several processes, including T cell homeostasis; chordate embryonic development; and zinc ion transport. Predicted to be integral component of membrane. Predicted to be active in plasma membrane.", "SLC39A4": "Gene Symbol SLC39A4 This gene encodes a member of the zinc/iron-regulated transporter-like protein (ZIP) family. The encoded protein localizes to cell membranes and is required for zinc uptake in the intestine. Mutations in this gene result in acrodermatitis enteropathica. Multiple transcript variants encoding different isoforms have been found for this gene.", "SLC39A6": "Gene Symbol SLC39A6", "SLC39A7": "Gene Symbol SLC39A7 The protein encoded by this gene transports zinc from the Golgi and endoplasmic reticulum to the cytoplasm. This transport may be important for activation of tyrosine kinases, some of which could be involved in cancer progression. Therefore, modulation of the encoded protein could be useful as a therapeutic agent against cancer. Alternative splicing results in multiple transcript variants.", "SLC3A2": "Gene Symbol SLC3A2 This gene is a member of the solute carrier family and encodes a cell surface, transmembrane protein. The protein exists as the heavy chain of a heterodimer, covalently bound through di-sulfide bonds to one of several possible light chains. The encoded transporter plays a role in regulation of intracellular calcium levels and transports L-type amino acids. Alternatively spliced transcript variants, encoding different isoforms, have been characterized.", "SLC41A2": "Gene Symbol SLC41A2 Predicted to enable inorganic cation transmembrane transporter activity. Predicted to be involved in magnesium ion transmembrane transport. Predicted to act upstream of or within metal ion transport. Predicted to be integral component of membrane. Predicted to be active in plasma membrane.", "SLC41A3": "Gene Symbol SLC41A3 Predicted to enable cation transmembrane transporter activity. Predicted to be involved in cation transmembrane transport. Located in plasma membrane.", "SLC44A3-AS1": "Gene Symbol SLC44A3-AS1", "SLC45A2": "Gene Symbol SLC45A2 This gene encodes a transporter protein that mediates melanin synthesis. The protein is expressed in a high percentage of melanoma cell lines. Mutations in this gene are a cause of oculocutaneous albinism type 4, and polymorphisms in this gene are associated with variations in skin and hair color. Multiple transcript variants encoding different isoforms have been found for this gene.", "SLC46A2": "Gene Symbol SLC46A2 Predicted to enable transmembrane transporter activity. Involved in positive regulation of nucleotide-binding activity oligomerization domain containing 1 signaling pathway. Predicted to be located in cell surface and plasma membrane. Predicted to be integral component of membrane.", "SLC46A3": "Gene Symbol SLC46A3 The protein encoded by this gene is a member of a transmembrane protein family that transports small molecules across membranes. The encoded protein has been found in lysosomal membranes, where it can transport catabolites from the lysosomes to the cytoplasm. This protein has been shown to be an effective transporter of the cytotoxic drug maytansine, which is used in antibody-based targeting of cancer cells.", "SLC47A1": "Gene Symbol SLC47A1 This gene is located within the Smith-Magenis syndrome region on chromosome 17. It encodes a protein of unknown function.", "SLC47A1P1": "Gene Symbol SLC47A1P1", "SLC47A2": "Gene Symbol SLC47A2 This gene encodes a protein belonging to a family of transporters involved in excretion of toxic electrolytes, both endogenous and exogenous, through urine and bile. This transporter family shares homology with the bacterial MATE (multidrug and toxin extrusion) protein family responsible for drug resistance. This gene is one of two members of the MATE transporter family located near each other on chromosome 17. Alternatively spliced transcript variants encoding different isoforms have been identified for this gene.", "SLC48A1": "Gene Symbol SLC48A1 Enables heme binding activity and heme transmembrane transporter activity. Involved in heme transport. Located in endosome membrane; lysosomal membrane; and plasma membrane.", "SLC49A3": "Gene Symbol SLC49A3 Predicted to enable transmembrane transporter activity. Predicted to be involved in transmembrane transport. Predicted to be integral component of membrane.", "SLC49A4": "Gene Symbol SLC49A4 This gene encodes a membrane-bound protein from the major facilitator superfamily of transporters. Disruption of this gene by translocation has been associated with haplo-insufficiency and renal cell carcinomas. Alternatively spliced transcript variants have been described, but their biological validity has not yet been determined.", "SLC4A1APP2": "Gene Symbol SLC4A1APP2", "SLC4A2": "Gene Symbol SLC4A2 This gene encodes a member of the anion exchanger family of membrane transport proteins. The encoded protein regulates intracellular pH, biliary bicarbonate secretion, and chloride uptake. Reduced expression of this gene may be associated with primary biliary cirrhosis (PBC) in human patients, while differential expression of this gene may be associated with malignant hepatocellular carcinoma, colon and gastric cancers.", "SLC4A3": "Gene Symbol SLC4A3 The protein encoded by this gene is a plasma membrane anion exchange protein. The encoded protein has been found in brain, heart, kidney, small intestine, and lung.", "SLC4A9": "Gene Symbol SLC4A9 The protein encoded by this gene is a membrane protein involved in anion exchange. Expression of this gene is mostly limited to the kidney. Several transcript variants encoding different isoforms have been found for this gene.", "SLC51A": "Gene Symbol SLC51A Predicted to enable protein heterodimerization activity; protein homodimerization activity; and transmembrane transporter activity. Involved in bile acid secretion. Located in basolateral plasma membrane. Implicated in progressive familial intrahepatic cholestasis.", "SLC51B": "Gene Symbol SLC51B Predicted to enable protein heterodimerization activity and transmembrane transporter activity. Involved in bile acid secretion. Located in basolateral plasma membrane.", "SLC52A1": "Gene Symbol SLC52A1 Biological redox reactions require electron donors and acceptor. Vitamin B2 is the source for the flavin in flavin adenine dinucleotide (FAD) and flavin mononucleotide (FMN) which are common redox reagents. This gene encodes a member of the riboflavin (vitamin B2) transporter family. Haploinsufficiency of this protein can cause maternal riboflavin deficiency. Multiple alternatively spliced variants, encoding the same protein, have been identified.", "SLC52A2": "Gene Symbol SLC52A2 This gene encodes a membrane protein which belongs to the riboflavin transporter family. In humans, riboflavin must be obtained by intestinal absorption because it cannot be synthesized by the body. The water-soluble vitamin riboflavin is processed to the coenzymes flavin mononucleotide (FMN) and flavin adenine dinucleotide (FAD) which then act as intermediaries in many cellular metabolic reactions. Paralogous members of the riboflavin transporter gene family are located on chromosomes 17 and 20. Unlike other members of this family, this gene has higher expression in brain tissue than small intestine. Alternative splicing of this gene results in multiple transcript variants encoding the same protein. Mutations in this gene have been associated with Brown-Vialetto-Van Laere syndrome 2 - an autosomal recessive progressive neurologic disorder characterized by deafness, bulbar dysfunction, and axial and limb hypotonia.", "SLC52A3": "Gene Symbol SLC52A3 This gene encodes a riboflavin transporter protein that is strongly expressed in the intestine and likely plays a role in intestinal absorption of riboflavin. The protein is predicted to have eleven transmembrane domains and a cell surface localization signal in the C-terminus. Mutations at this locus have been associated with Brown-Vialetto-Van Laere syndrome and Fazio-Londe disease.", "SLC5A1": "Gene Symbol SLC5A1 This gene encodes a member of the sodium-dependent glucose transporter (SGLT) family. The encoded integral membrane protein is the primary mediator of dietary glucose and galactose uptake from the intestinal lumen. Mutations in this gene have been associated with glucose-galactose malabsorption. Multiple transcript variants encoding different isoforms have been found for this gene.", "SLC5A10": "Gene Symbol SLC5A10 This gene is a member of the sodium/glucose transporter family. Members of this family are sodium-dependent transporters and can be divided into two subfamilies based on sequence homology, one that co-transports sugars and the second that transports molecules such as ascorbate, choline, iodide, lipoate, monocaroboxylates, and pantothenate. The protein encoded by this gene has the highest affinity for mannose and has been reported to be most highly expressed in the kidney. This protein may function as a kidney-specific, sodium-dependent mannose and fructose co-transporter. Alternative splicing results in multiple transcript variants that encode different protein isoforms.", "SLC5A12": "Gene Symbol SLC5A12", "SLC5A2": "Gene Symbol SLC5A2 This gene encodes a member of the sodium glucose cotransporter family which are sodium-dependent glucose transport proteins. The encoded protein is the major cotransporter involved in glucose reabsorption in the kidney. Mutations in this gene are associated with renal glucosuria. Two transcript variants, one protein-coding and one not, have been found for this gene.", "SLC5A3": "Gene Symbol SLC5A3 Enables potassium channel regulator activity and transmembrane transporter binding activity. Predicted to be involved in inositol metabolic process; monosaccharide transmembrane transport; and myo-inositol import across plasma membrane. Predicted to act upstream of or within several processes, including peripheral nervous system development; positive regulation of reactive oxygen species biosynthetic process; and regulation of respiratory gaseous exchange. Located in plasma membrane. Part of perinuclear region of cytoplasm.", "SLC5A4": "Gene Symbol SLC5A4 Predicted to enable glucose:sodium symporter activity and proton transmembrane transporter activity. Predicted to be involved in sodium ion transport. Predicted to act upstream of or within proton transmembrane transport. Predicted to be active in plasma membrane. Predicted to be integral component of membrane.", "SLC5A4-AS1": "Gene Symbol SLC5A4-AS1", "SLC5A4P1": "Gene Symbol SLC5A4P1", "SLC5A5": "Gene Symbol SLC5A5 This gene encodes a member of the sodium glucose cotransporter family. The encoded protein is responsible for the uptake of iodine in tissues such as the thyroid and lactating breast tissue. The iodine taken up by the thyroid is incorporated into the metabolic regulators triiodothyronine (T3) and tetraiodothyronine (T4). Mutations in this gene are associated with thyroid dyshormonogenesis 1.", "SLC5A7": "Gene Symbol SLC5A7 This gene encodes a sodium ion- and chloride ion-dependent high-affinity transporter that mediates choline uptake for acetylcholine synthesis in cholinergic neurons. The protein transports choline from the extracellular space into presynaptic terminals for synthesis into acetylcholine. Increased choline uptake results from increased density of this protein in synaptosomal plasma membranes in response to depolarization of cholinergic terminals. Dysfunction of cholinergic signaling has been implicated in various disorders including depression, attention-deficit disorder, and schizophrenia. An allelic variant of this gene is associated with autosomal dominant distal hereditary motor neuronopathy type VIIA. Alternative splicing results in multiple transcript variants.", "SLC5A8": "Gene Symbol SLC5A8", "SLC66A1L": "Gene Symbol SLC66A1L Predicted to enable L-arginine transmembrane transporter activity and L-lysine transmembrane transporter activity. Predicted to be involved in L-arginine transmembrane transport and L-lysine transmembrane transport. Predicted to be active in lysosomal membrane. Predicted to be integral component of membrane.", "SLC66A2": "Gene Symbol SLC66A2 Predicted to be involved in phospholipid translocation and retrograde transport, endosome to Golgi. Predicted to be located in cytosol. Predicted to be integral component of membrane. Predicted to be active in endosome and trans-Golgi network.", "SLC6A1": "Gene Symbol SLC6A1 The protein encoded by this gene is a gamma-aminobutyric acid (GABA) transporter that localizes to the plasma membrane. The encoded protein removes GABA from the synaptic cleft, restoring it to presynaptic terminals.", "SLC6A1-AS1": "Gene Symbol SLC6A1-AS1", "SLC6A11": "Gene Symbol SLC6A11 The protein encoded by this gene is a sodium-dependent transporter that uptakes gamma-aminobutyric acid (GABA), an inhibitory neurotransmitter, which ends the GABA neurotransmission. Defects in this gene may result in epilepsy, behavioral problems, or intellectual problems. Two transcript variants encoding different isoforms have been found for this gene.", "SLC6A12": "Gene Symbol SLC6A12 Enables monocarboxylic acid transmembrane transporter activity. Involved in monocarboxylic acid transport. Predicted to be located in plasma membrane. Predicted to be integral component of membrane. Predicted to be active in neuron projection. Predicted to be integral component of plasma membrane.", "SLC6A12-AS1": "Gene Symbol SLC6A12-AS1", "SLC6A14": "Gene Symbol SLC6A14 This gene encodes a member of the solute carrier family 6. Members of this family are sodium and chloride dependent neurotransmitter transporters. The encoded protein transports both neutral and cationic amino acids. This protein may also function as a beta-alanine carrier. Mutations in this gene may be associated with X-linked obesity. A pseudogene of this gene is found on chromosome X.", "SLC6A14P1": "Gene Symbol SLC6A14P1", "SLC6A14P2": "Gene Symbol SLC6A14P2", "SLC6A17-AS1": "Gene Symbol SLC6A17-AS1", "SLC6A18": "Gene Symbol SLC6A18", "SLC6A2": "Gene Symbol SLC6A2 This gene encodes a member of the sodium:neurotransmitter symporter family. This member is a multi-pass membrane protein, which is responsible for reuptake of norepinephrine into presynaptic nerve terminals and is a regulator of norepinephrine homeostasis. Mutations in this gene cause orthostatic intolerance, a syndrome characterized by lightheadedness, fatigue, altered mentation and syncope. Alternatively spliced transcript variants encoding different isoforms have been identified in this gene.", "SLC6A20": "Gene Symbol SLC6A20 Transport of small hydrophilic substances across cell membranes is mediated by substrate-specific transporter proteins which have been classified into several families of related genes. The protein encoded by this gene belongs to the sodium:neurotransmitter symporter (SNF) family and functions as a proline transporter expressed in kidney and small intestine. Mutations in this gene are associated with Hyperglycinuria and Iminoglycinuria.", "SLC6A3": "Gene Symbol SLC6A3 This gene encodes a dopamine transporter which is a member of the sodium- and chloride-dependent neurotransmitter transporter family. The 3' UTR of this gene contains a 40 bp tandem repeat, referred to as a variable number tandem repeat or VNTR, which can be present in 3 to 11 copies. Variation in the number of repeats is associated with idiopathic epilepsy, attention-deficit hyperactivity disorder, dependence on alcohol and cocaine, susceptibility to Parkinson disease and protection against nicotine dependence.", "SLC6A5": "Gene Symbol SLC6A5 This gene encodes a sodium- and chloride-dependent glycine neurotransmitter transporter. This integral membrane glycoprotein is responsible for the clearance of extracellular glycine during glycine-mediated neurotransmission. This protein is found in glycinergic axons and maintains a high presynaptic pool of neurotransmitter at glycinergic synapses. Mutations in this gene cause hyperekplexia; a heterogenous neurological disorder characterized by exaggerated startle responses and neonatal apnea. Two transcript variants encoding different isoforms have been found for this gene.", "SLC6A6P1": "Gene Symbol SLC6A6P1", "SLC7A1": "Gene Symbol SLC7A1 Enables L-arginine transmembrane transporter activity and L-histidine transmembrane transporter activity. Involved in amino acid transport. Located in membrane. Part of apical plasma membrane; basolateral plasma membrane; and protein-containing complex.", "SLC7A10": "Gene Symbol SLC7A10", "SLC7A11-AS1": "Gene Symbol SLC7A11-AS1", "SLC7A13": "Gene Symbol SLC7A13 Predicted to enable L-amino acid transmembrane transporter activity. Predicted to be involved in L-cystine transport; L-glutamate transmembrane transport; and aspartate transmembrane transport. Predicted to be integral component of membrane. Predicted to be active in apical plasma membrane.", "SLC7A14-AS1": "Gene Symbol SLC7A14-AS1", "SLC7A15P": "Gene Symbol SLC7A15P Predicted to enable amino acid transmembrane transporter activity. Predicted to act upstream of or within amino acid transport. Predicted to be part of protein-containing complex.", "SLC7A3": "Gene Symbol SLC7A3 This gene encodes a member of the solute carrier family 7. The encoded protein is a sodium-independent cationic amino acid transporter. Alternate splicing results in multiple transcripts that encoded the same protein.", "SLC7A5P1": "Gene Symbol SLC7A5P1 This locus represents a pseudogene of the L-type amino acid transporter 1. Transcripts initiating at this locus read through to downstream SMG1 pseudogene 2 (SMG1P2).", "SLC7A6": "Gene Symbol SLC7A6 Enables basic amino acid transmembrane transporter activity. Involved in basic amino acid transmembrane transport and ornithine transport. Located in intracellular membrane-bounded organelle and plasma membrane.", "SLC7A6OS": "Gene Symbol SLC7A6OS Predicted to be involved in developmental process. Predicted to act upstream of or within hematopoietic progenitor cell differentiation. Predicted to be located in cytoplasm and nucleus. Implicated in progressive myoclonus epilepsy.", "SLC8A2": "Gene Symbol SLC8A2 Predicted to enable calcium:cation antiporter activity involved in regulation of postsynaptic cytosolic calcium ion concentration and calcium:sodium antiporter activity. Predicted to be involved in several processes, including inorganic cation transmembrane transport; learning or memory; and regulation of short-term neuronal synaptic plasticity. Predicted to act upstream of or within several processes, including modulation of chemical synaptic transmission; regulation of action potential firing pattern; and response to ischemia. Part of presynapse. Biomarker of Alzheimer's disease.", "SLC8A3": "Gene Symbol SLC8A3 This gene encodes a member of the sodium/calcium exchanger integral membrane protein family. Na+/Ca2+ exchange proteins are involved in maintaining Ca2+ homeostasis in a wide variety of cell types. The protein is regulated by intracellular calcium ions and is found in both the plasma membrane and intracellular organellar membranes, where exchange of Na+ for Ca2+ occurs in an electrogenic manner. Alternative splicing has been observed for this gene and multiple variants have been described.", "SLC9A3P2": "Gene Symbol SLC9A3P2", "SLC9A3P3": "Gene Symbol SLC9A3P3", "SLC9A5": "Gene Symbol SLC9A5 Predicted to enable potassium:proton antiporter activity and sodium:proton antiporter activity. Predicted to be involved in potassium ion transmembrane transport; regulation of intracellular pH; and sodium ion import across plasma membrane. Predicted to be integral component of membrane. Predicted to be active in plasma membrane. Implicated in end stage renal disease.", "SLC9A6": "Gene Symbol SLC9A6 This gene encodes a sodium-hydrogen exchanger that is amember of the solute carrier family 9. The encoded protein localizes to early and recycling endosomes and may be involved in regulating endosomal pH and volume. Defects in this gene are associated with X-linked syndromic cognitive disability, Christianson type. Alternate splicing results in multiple transcript variants.", "SLC9A7P1": "Gene Symbol SLC9A7P1", "SLC9A8": "Gene Symbol SLC9A8", "SLC9A9-AS1": "Gene Symbol SLC9A9-AS1", "SLC9B1": "Gene Symbol SLC9B1 The protein encoded by this gene is a sodium/hydrogen exchanger and transmembrane protein. Highly conserved orthologs of this gene have been found in other mammalian species. The expression of this gene may be limited to testis. Multiple transcript variants encoding different isoforms have been found for this gene.", "SLC9B1P1": "Gene Symbol SLC9B1P1 Predicted to enable solute:proton antiporter activity. Predicted to be involved in proton transmembrane transport and sodium ion transport. Predicted to be integral component of membrane.", "SLC9B1P2": "Gene Symbol SLC9B1P2", "SLC9B2": "Gene Symbol SLC9B2", "SLC9C1": "Gene Symbol SLC9C1 Predicted to enable potassium:proton antiporter activity and sodium:proton antiporter activity. Predicted to be involved in potassium ion transmembrane transport; regulation of intracellular pH; and sodium ion import across plasma membrane. Predicted to act upstream of or within flagellated sperm motility. Predicted to be located in motile cilium. Predicted to be integral component of membrane. Predicted to be active in plasma membrane.", "SLCO1B1": "Gene Symbol SLCO1B1 This gene encodes a liver-specific member of the organic anion transporter family. The encoded protein is a transmembrane receptor that mediates the sodium-independent uptake of numerous endogenous compounds including bilirubin, 17-beta-glucuronosyl estradiol and leukotriene C4. This protein is also involved in the removal of drug compounds such as statins, bromosulfophthalein and rifampin from the blood into the hepatocytes. Polymorphisms in the gene encoding this protein are associated with impaired transporter function.", "SLCO1B3": "Gene Symbol SLCO1B3 This gene encodes a liver-specific member of the organic anion transporter family. The encoded protein is a transmembrane receptor that mediates the sodium-independent uptake of endogenous and xenobiotic compounds and plays a critical role in bile acid and bilirubin transport. Mutations in this gene are a cause of Rotor type hyperbilirubinemia. Alternative splicing of this gene and the use of alternative promoters results in transcript variants encoding different isoforms that differ in their tissue specificity.", "SLCO1B3-SLCO1B7": "Gene Symbol SLCO1B3-SLCO1B7 This locus represents naturally occurring readthrough transcription between the neighboring SLCO1B3 (solute carrier organic anion transporter family member 1B3) and SLCO1B7 (solute carrier organic anion transporter family member 1B7 (putative)) genes on chromosome 12. The readthrough transcript encodes a protein that shares sequence identity with both the upstream and downstream genes.", "SLCO1C1": "Gene Symbol SLCO1C1 This gene encodes a member of the organic anion transporter family. The encoded protein is a transmembrane receptor that mediates the sodium-independent uptake of thyroid hormones in brain tissues. This protein has particularly high affinity for the thyroid hormones thyroxine, tri-iodothyronine and reverse tri-iodothyronine. Polymorphisms in the gene encoding this protein may be associated with fatigue and depression in patients suffering from hyperthyroidism. Alternative splicing results in multiple transcript variants.", "SLCO3A1": "Gene Symbol SLCO3A1 Predicted to enable sodium-independent organic anion transmembrane transporter activity. Involved in positive regulation of NF-kappaB transcription factor activity; positive regulation of protein phosphorylation; and prostaglandin transport. Located in plasma membrane.", "SLCO4A1-AS1": "Gene Symbol SLCO4A1-AS1", "SLCO4C1": "Gene Symbol SLCO4C1", "SLCO5A1": "Gene Symbol SLCO5A1 Predicted to enable sodium-independent organic anion transmembrane transporter activity. Predicted to be involved in sodium-independent organic anion transport. Located in intracellular membrane-bounded organelle and plasma membrane.", "SLCO6A1": "Gene Symbol SLCO6A1 Predicted to enable sodium-independent organic anion transmembrane transporter activity. Predicted to be involved in sodium-independent organic anion transport. Predicted to be located in plasma membrane. Predicted to be integral component of membrane. Predicted to be integral component of plasma membrane.", "SLED1": "Gene Symbol SLED1", "SLF1": "Gene Symbol SLF1 Enables ubiquitin protein ligase binding activity. Involved in several processes, including positive regulation of cellular component organization; positive regulation of double-strand break repair; and protein localization to site of double-strand break. Located in nucleoplasm and site of double-strand break.", "SLF2": "Gene Symbol SLF2 Enables ubiquitin protein ligase binding activity. Involved in several processes, including positive regulation of cellular component organization; positive regulation of double-strand break repair; and protein localization to site of double-strand break. Located in chromatin; nucleoplasm; and site of double-strand break.", "SLFN12": "Gene Symbol SLFN12 Predicted to act upstream of or within negative regulation of cell population proliferation.", "SLFN13": "Gene Symbol SLFN13 Enables endoribonuclease activity. Involved in rRNA catabolic process and tRNA catabolic process. Located in cytoplasm.", "SLFN14": "Gene Symbol SLFN14 The protein encoded by this gene plays an important role in platelet formation and function. Defects in this gene are a cause of thrombocytopenia with excessive bleeding.", "SLIRP": "Gene Symbol SLIRP", "SLIRPP2": "Gene Symbol SLIRPP2", "SLIT1": "Gene Symbol SLIT1 Enables Roundabout binding activity. Involved in axon extension involved in axon guidance; motor neuron axon guidance; and negative chemotaxis. Predicted to be located in extracellular region. Predicted to be active in extracellular space.", "SLIT1-AS1": "Gene Symbol SLIT1-AS1", "SLIT2-IT1": "Gene Symbol SLIT2-IT1", "SLITRK2": "Gene Symbol SLITRK2 This gene encodes an integral membrane protein that contains two N-terminal leucine-rich repeats domains and contains C-terminal regions similar to neurotrophin receptors. The encoded protein may play a role in modulating neurite activity. Alternatively spliced transcript variants encoding the same protein have been described.", "SLITRK3": "Gene Symbol SLITRK3 This gene encodes a member of the Slitrk family of structurally related transmembrane proteins that are involved in controlling neurite outgrowth. The encoded protein contains two leucine-rich repeat (LRR) domains and a C-terminal domain that is partially similar to Trk neurotrophin receptor protein. Enhanced expression of this gene was found in tissue from several different types of tumors. Alternative splicing results in multiple transcript variants, all encoding the same protein.", "SLITRK5": "Gene Symbol SLITRK5", "SLMAP": "Gene Symbol SLMAP This gene encodes a component of a conserved striatin-interacting phosphatase and kinase complex. Striatin family complexes participate in a variety of cellular processes including signaling, cell cycle control, cell migration, Golgi assembly, and apoptosis. The protein encoded by this gene is a coiled-coil, tail-anchored membrane protein with a single C-terminal transmembrane domain that is posttranslationally inserted into membranes. Mutations in this gene are associated with Brugada syndrome, a cardiac channelopathy. Alternative splicing results in multiple transcript variants.", "SLN": "Gene Symbol SLN Sarcoplasmic reticulum Ca(2+)-ATPases are transmembrane proteins that catalyze the ATP-dependent transport of Ca(2+) from the cytosol into the lumen of the sarcoplasmic reticulum in muscle cells. This gene encodes a small proteolipid that regulates several sarcoplasmic reticulum Ca(2+)-ATPases. The transmembrane protein interacts with Ca(2+)-ATPases and reduces the accumulation of Ca(2+) in the sarcoplasmic reticulum without affecting the rate of ATP hydrolysis.", "SLTM": "Gene Symbol SLTM Enables RNA binding activity. Predicted to be involved in regulation of mRNA processing and regulation of transcription by RNA polymerase II. Located in nuclear body.", "SLU7": "Gene Symbol SLU7 Pre-mRNA splicing occurs in two sequential transesterification steps. The protein encoded by this gene is a splicing factor that has been found to be essential during the second catalytic step in the pre-mRNA splicing process. It associates with the spliceosome and contains a zinc knuckle motif that is found in other splicing factors and is involved in protein-nucleic acid and protein-protein interactions.", "SLURP1": "Gene Symbol SLURP1 The protein encoded by this gene is a member of the Ly6/uPAR family but lacks a GPI-anchoring signal sequence. It is thought that this secreted protein contains antitumor activity. Mutations in this gene have been associated with Mal de Meleda, a rare autosomal recessive skin disorder. This gene maps to the same chromosomal region as several members of the Ly6/uPAR family of glycoprotein receptors.", "SLURP2": "Gene Symbol SLURP2 This gene encodes a novel, secreted member of the Ly6/uPAR (LU) superfamily of proteins containing the unique three-finger LU domain. This gene is mainly expressed in epithelial cells, including skin and keratinocytes, and is up-regulated in psoriatic skin lesions, suggesting its involvement in the pathophysiology of psoriasis. Alternatively spliced transcript variants have been found for this gene. Read-through transcription from the neighboring upstream gene (LYNX1) generates naturally-occurring transcripts (LYNX1-SLURP2) that encode a fusion protein comprised of sequence sharing identity with each individual gene product.", "SLX1A": "Gene Symbol SLX1A This gene encodes a protein that is an important regulator of genome stability. The protein represents the catalytic subunit of the SLX1-SLX4 structure-specific endonuclease, which can resolve DNA secondary structures that are formed during repair and recombination processes. Two identical copies of this gene are located on the p arm of chromosome 16 due to a segmental duplication; this record represents the more centromeric copy. Alternative splicing results in multiple transcript variants. Read-through transcription also occurs between this gene and the downstream SULT1A3 (sulfotransferase family, cytosolic, 1A, phenol-preferring, member 3) gene.", "SLX1A-SULT1A3": "Gene Symbol SLX1A-SULT1A3 This locus represents naturally occurring read-through transcription between the neighboring SLX1A (SLX1 structure-specific endonuclease subunit homolog A) and SULT1A3 (sulfotransferase family, cytosolic, 1A, phenol-preferring, member 3) genes on the short arm of chromosome 16. A duplicate read-through locus also exists between the SLX1B and SULT1A4 genes located approximately 730 kb upstream on the same chromosome. The read-through transcript is a candidate for nonsense-mediated mRNA decay (NMD), and is thus unlikely to produce a protein product.", "SLX1B": "Gene Symbol SLX1B This gene encodes a protein that is an important regulator of genome stability. The protein represents the catalytic subunit of the SLX1-SLX4 structure-specific endonuclease, which can resolve DNA secondary structures that are formed during repair and recombination processes. Two identical copies of this gene are located on the p arm of chromosome 16 due to a segmental duplication; this record represents the more telomeric copy. Alternative splicing results in multiple transcript variants. Read-through transcription also occurs between this gene and the downstream SULT1A4 (sulfotransferase family, cytosolic, 1A, phenol-preferring, member 4) gene.", "SLX1B-SULT1A4": "Gene Symbol SLX1B-SULT1A4 This locus represents naturally occurring read-through transcription between the neighboring SLX1B (SLX1 structure-specific endonuclease subunit homolog B) and SULT1A4 (sulfotransferase family, cytosolic, 1A, phenol-preferring, member 4) genes on the short arm of chromosome 16. A duplicate read-through locus also exists between the SLX1A and SULT1A3 genes located approximately 730 kb downstream on the same chromosome. The read-through transcript is a candidate for nonsense-mediated mRNA decay (NMD), and is thus unlikely to produce a protein product.", "SLX4": "Gene Symbol SLX4 This gene encodes a protein that functions as an assembly component of multiple structure-specific endonucleases. These endonuclease complexes are required for repair of specific types of DNA lesions and critical for cellular responses to replication fork failure. Mutations in this gene were found in patients with Fanconi anemia.", "SLX4IP": "Gene Symbol SLX4IP", "SMAD1": "Gene Symbol SMAD1 The protein encoded by this gene belongs to the SMAD, a family of proteins similar to the gene products of the Drosophila gene 'mothers against decapentaplegic' (Mad) and the C. elegans gene Sma. SMAD proteins are signal transducers and transcriptional modulators that mediate multiple signaling pathways. This protein mediates the signals of the bone morphogenetic proteins (BMPs), which are involved in a range of biological activities including cell growth, apoptosis, morphogenesis, development and immune responses. In response to BMP ligands, this protein can be phosphorylated and activated by the BMP receptor kinase. The phosphorylated form of this protein forms a complex with SMAD4, which is important for its function in the transcription regulation. This protein is a target for SMAD-specific E3 ubiquitin ligases, such as SMURF1 and SMURF2, and undergoes ubiquitination and proteasome-mediated degradation. Alternatively spliced transcript variants encoding the same protein have been observed.", "SMAD1-AS1": "Gene Symbol SMAD1-AS1", "SMAD1-AS2": "Gene Symbol SMAD1-AS2", "SMAD2": "Gene Symbol SMAD2 The protein encoded by this gene belongs to the SMAD, a family of proteins similar to the gene products of the Drosophila gene 'mothers against decapentaplegic' (Mad) and the C. elegans gene Sma. SMAD proteins are signal transducers and transcriptional modulators that mediate multiple signaling pathways. This protein mediates the signal of the transforming growth factor (TGF)-beta, and thus regulates multiple cellular processes, such as cell proliferation, apoptosis, and differentiation. This protein is recruited to the TGF-beta receptors through its interaction with the SMAD anchor for receptor activation (SARA) protein. In response to TGF-beta signal, this protein is phosphorylated by the TGF-beta receptors. The phosphorylation induces the dissociation of this protein with SARA and the association with the family member SMAD4. The association with SMAD4 is important for the translocation of this protein into the nucleus, where it binds to target promoters and forms a transcription repressor complex with other cofactors. This protein can also be phosphorylated by activin type 1 receptor kinase, and mediates the signal from the activin. Alternatively spliced transcript variants have been observed for this gene.", "SMAD4": "Gene Symbol SMAD4 This gene encodes a member of the Smad family of signal transduction proteins. Smad proteins are phosphorylated and activated by transmembrane serine-threonine receptor kinases in response to transforming growth factor (TGF)-beta signaling. The product of this gene forms homomeric complexes and heteromeric complexes with other activated Smad proteins, which then accumulate in the nucleus and regulate the transcription of target genes. This protein binds to DNA and recognizes an 8-bp palindromic sequence (GTCTAGAC) called the Smad-binding element (SBE). The protein acts as a tumor suppressor and inhibits epithelial cell proliferation. It may also have an inhibitory effect on tumors by reducing angiogenesis and increasing blood vessel hyperpermeability. The encoded protein is a crucial component of the bone morphogenetic protein signaling pathway. The Smad proteins are subject to complex regulation by post-translational modifications. Mutations or deletions in this gene have been shown to result in pancreatic cancer, juvenile polyposis syndrome, and hereditary hemorrhagic telangiectasia syndrome.", "SMAD5": "Gene Symbol SMAD5 The protein encoded by this gene is involved in the transforming growth factor beta signaling pathway that results in an inhibition of the proliferation of hematopoietic progenitor cells. The encoded protein is activated by bone morphogenetic proteins type 1 receptor kinase, and may be involved in cancer. Alternative splicing results in multiple transcript variants.", "SMAD5-AS1": "Gene Symbol SMAD5-AS1 Predicted to be involved in signal transduction.", "SMAD7": "Gene Symbol SMAD7 The protein encoded by this gene is a nuclear protein that binds the E3 ubiquitin ligase SMURF2. Upon binding, this complex translocates to the cytoplasm, where it interacts with TGF-beta receptor type-1 (TGFBR1), leading to the degradation of both the encoded protein and TGFBR1. Expression of this gene is induced by TGFBR1. Variations in this gene are a cause of susceptibility to colorectal cancer type 3 (CRCS3). Several transcript variants encoding different isoforms have been found for this gene.", "SMAGP": "Gene Symbol SMAGP Located in cell junction; nucleoplasm; and plasma membrane.", "SMAP1": "Gene Symbol SMAP1 The protein encoded by this gene is similar to the mouse stromal membrane-associated protein-1. This similarity suggests that this human gene product is also a type II membrane glycoprotein involved in the erythropoietic stimulatory activity of stromal cells. Alternate splicing results in multiple transcript variants encoding different isoforms.", "SMARCA1": "Gene Symbol SMARCA1 This gene encodes a member of the SWI/SNF family of proteins. The encoded protein is an ATPase which is expressed in diverse tissues and contributes to the chromatin remodeling complex that is involved in transcription. The protein may also play a role in DNA damage, growth inhibition and apoptosis of cancer cells. Alternative splicing results in multiple transcript variants.", "SMARCA4": "Gene Symbol SMARCA4 The protein encoded by this gene is a member of the SWI/SNF family of proteins and is similar to the brahma protein of Drosophila. Members of this family have helicase and ATPase activities and are thought to regulate transcription of certain genes by altering the chromatin structure around those genes. The encoded protein is part of the large ATP-dependent chromatin remodeling complex SNF/SWI, which is required for transcriptional activation of genes normally repressed by chromatin. In addition, this protein can bind BRCA1, as well as regulate the expression of the tumorigenic protein CD44. Mutations in this gene cause rhabdoid tumor predisposition syndrome type 2. Multiple transcript variants encoding different isoforms have been found for this gene.", "SMARCA5": "Gene Symbol SMARCA5 The protein encoded by this gene is a member of the SWI/SNF family of proteins. Members of this family have helicase and ATPase activities and are thought to regulate transcription of certain genes by altering the chromatin structure around those genes. The protein encoded by this gene is a component of the chromatin remodeling and spacing factor RSF, a facilitator of the transcription of class II genes by RNA polymerase II. The encoded protein is similar in sequence to the Drosophila ISWI chromatin remodeling protein.", "SMARCA5-AS1": "Gene Symbol SMARCA5-AS1", "SMARCAD1": "Gene Symbol SMARCAD1 This gene encodes a member of the SNF subfamily of helicase proteins. The encoded protein plays a critical role in the restoration of heterochromatin organization and propagation of epigenetic patterns following DNA replication by mediating histone H3/H4 deacetylation. Mutations in this gene are associated with adermatoglyphia. Alternatively spliced transcript variants encoding multiple isoforms have been observed for this gene.", "SMARCAL1": "Gene Symbol SMARCAL1 The protein encoded by this gene is a member of the SWI/SNF family of proteins. Members of this family have helicase and ATPase activities and are thought to regulate transcription of certain genes by altering the chromatin structure around those genes. The encoded protein shows sequence similarity to the E. coli RNA polymerase-binding protein HepA. Mutations in this gene are a cause of Schimke immunoosseous dysplasia (SIOD), an autosomal recessive disorder with the diagnostic features of spondyloepiphyseal dysplasia, renal dysfunction, and T-cell immunodeficiency.", "SMARCC1": "Gene Symbol SMARCC1 The protein encoded by this gene is a member of the SWI/SNF family of proteins, whose members display helicase and ATPase activities and which are thought to regulate transcription of certain genes by altering the chromatin structure around those genes. The encoded protein is part of the large ATP-dependent chromatin remodeling complex SNF/SWI and contains a predicted leucine zipper motif typical of many transcription factors.", "SMARCC2": "Gene Symbol SMARCC2 The protein encoded by this gene is a member of the SWI/SNF family of proteins, whose members display helicase and ATPase activities and which are thought to regulate transcription of certain genes by altering the chromatin structure around those genes. The encoded protein is part of the large ATP-dependent chromatin remodeling complex SNF/SWI and contains a predicted leucine zipper motif typical of many transcription factors. Alternatively spliced transcript variants encoding different isoforms have been found for this gene.", "SMARCD2": "Gene Symbol SMARCD2 The protein encoded by this gene is a member of the SWI/SNF family of proteins, whose members display helicase and ATPase activities and which are thought to regulate transcription of certain genes by altering the chromatin structure around those genes. The encoded protein is part of the large ATP-dependent chromatin remodeling complex SNF/SWI and has sequence similarity to the yeast Swp73 protein. Alternatively spliced transcript variants encoding different isoforms have been found for this gene.", "SMARCE1P1": "Gene Symbol SMARCE1P1", "SMARCE1P2": "Gene Symbol SMARCE1P2", "SMARCE1P3": "Gene Symbol SMARCE1P3", "SMARCE1P5": "Gene Symbol SMARCE1P5", "SMBD1P": "Gene Symbol SMBD1P", "SMC2": "Gene Symbol SMC2 Predicted to enable ATP binding activity; chromatin binding activity; and single-stranded DNA binding activity. Involved in mitotic chromosome condensation. Located in condensed chromosome; cytoplasm; and nuclear lumen. Part of condensin complex.", "SMC2-DT": "Gene Symbol SMC2-DT", "SMC3": "Gene Symbol SMC3 This gene belongs to the SMC3 subfamily of SMC proteins. The encoded protein occurs in certain cell types as either an intracellular, nuclear protein or a secreted protein. The nuclear form, known as structural maintenance of chromosomes 3, is a component of the multimeric cohesin complex that holds together sister chromatids during mitosis, enabling proper chromosome segregation. Post-translational modification of the encoded protein by the addition of chondroitin sulfate chains gives rise to the secreted proteoglycan bamacan, an abundant basement membrane protein.", "SMC3P1": "Gene Symbol SMC3P1", "SMC4": "Gene Symbol SMC4 This gene belongs to the 'structural maintenance of chromosomes' (SMC) gene family. Members of this gene family play a role in two changes in chromosome structure during mitotic segregation of chromosomes- chromosome condensation and sister chromatid cohesion. The protein encoded by this gene is likely a subunit of the 13S condensin complex, which is involved in chromosome condensation. A pseudogene related to this gene is located on chromosome 2.", "SMC4P1": "Gene Symbol SMC4P1", "SMC5": "Gene Symbol SMC5 Predicted to enable ATP binding activity. Involved in several processes, including DNA recombination; cellular senescence; and positive regulation of maintenance of mitotic sister chromatid cohesion. Located in cell junction; chromosome; and nuclear body. Part of Smc5-Smc6 complex.", "SMC5-DT": "Gene Symbol SMC5-DT", "SMCHD1": "Gene Symbol SMCHD1 This gene encodes a protein which contains a hinge region domain found in members of the SMC (structural maintenance of chromosomes) protein family.", "SMCO1": "Gene Symbol SMCO1 Predicted to be integral component of membrane.", "SMCO2": "Gene Symbol SMCO2 Predicted to be integral component of membrane.", "SMCO3": "Gene Symbol SMCO3 Predicted to be integral component of membrane.", "SMCO4": "Gene Symbol SMCO4 Predicted to be integral component of membrane.", "SMCP": "Gene Symbol SMCP Sperm mitochondria differ in morphology and subcellular localization from those of somatic cells. They are elongated, flattened, and arranged circumferentially to form a helical coiled sheath in the midpiece of the sperm flagellum. The protein encoded by this gene localizes to the capsule associated with the mitochondrial outer membranes and is thought to function in the organization and stabilization of the helical structure of the sperm's mitochondrial sheath.", "SMCR2": "Gene Symbol SMCR2", "SMCR5": "Gene Symbol SMCR5", "SMCR8": "Gene Symbol SMCR8 Enables protein kinase binding activity and protein kinase inhibitor activity. Contributes to guanyl-nucleotide exchange factor activity. Involved in negative regulation of macromolecule metabolic process; regulation of TOR signaling; and regulation of macroautophagy. Located in chromatin; cytoplasm; and nucleoplasm. Part of guanyl-nucleotide exchange factor complex. Colocalizes with Atg1/ULK1 kinase complex.", "SMDT1": "Gene Symbol SMDT1 This gene encodes a core regulatory component of a calcium channel in the mitochondrial inner membrane.", "SMG1": "Gene Symbol SMG1 This gene encodes a protein involved in nonsense-mediated mRNA decay (NMD) as part of the mRNA surveillance complex. The protein has kinase activity and is thought to function in NMD by phosphorylating the regulator of nonsense transcripts 1 protein. Alternatively spliced transcript variants have been described, but their full-length nature has yet to be determined.", "SMG1P1": "Gene Symbol SMG1P1", "SMG1P3": "Gene Symbol SMG1P3", "SMG1P4": "Gene Symbol SMG1P4", "SMG1P6": "Gene Symbol SMG1P6", "SMG1P7": "Gene Symbol SMG1P7", "SMG8": "Gene Symbol SMG8 Involved in nuclear-transcribed mRNA catabolic process, nonsense-mediated decay and regulation of protein kinase activity. Predicted to be located in cytosol.", "SMG9": "Gene Symbol SMG9 This gene encodes a regulatory subunit of the SMG1 complex, which plays a critical role in nonsense-mediated mRNA decay (NMD). Binding of the encoded protein to the SMG1 complex kinase scaffold protein results in the inhibition of its kinase activity. Mutations in this gene cause a multiple congenital anomaly syndrome in human patients, characterized by brain malformation, congenital heart disease and other features.", "SMIM10": "Gene Symbol SMIM10 Predicted to be integral component of membrane.", "SMIM10L1": "Gene Symbol SMIM10L1", "SMIM10L2A": "Gene Symbol SMIM10L2A This gene encodes a highly conserved small protein that contains a conserved motif (DUF4560) and may function as an integral membrane protein. This transcript was also shown to associate with enhancer chromatin and therefore may also function as an RNA to regulate enhancers.", "SMIM10L2B": "Gene Symbol SMIM10L2B", "SMIM13": "Gene Symbol SMIM13 Predicted to be integral component of membrane.", "SMIM14": "Gene Symbol SMIM14 Predicted to act upstream of or within blastocyst hatching. Located in endoplasmic reticulum.", "SMIM15": "Gene Symbol SMIM15 Predicted to be integral component of membrane.", "SMIM15P2": "Gene Symbol SMIM15P2", "SMIM17": "Gene Symbol SMIM17 Predicted to be integral component of membrane.", "SMIM18": "Gene Symbol SMIM18 Predicted to be integral component of membrane.", "SMIM19": "Gene Symbol SMIM19 Predicted to be integral component of membrane.", "SMIM2": "Gene Symbol SMIM2 Predicted to be integral component of membrane.", "SMIM2-AS1": "Gene Symbol SMIM2-AS1", "SMIM2-IT1": "Gene Symbol SMIM2-IT1", "SMIM20": "Gene Symbol SMIM20 Involved in mitochondrial cytochrome c oxidase assembly. Located in mitochondrial inner membrane.", "SMIM21": "Gene Symbol SMIM21 Predicted to be integral component of membrane.", "SMIM22": "Gene Symbol SMIM22 Involved in several processes, including lipid droplet formation; positive regulation of cell migration; and regulation of actin cytoskeleton organization. Predicted to be located in late endosome. Predicted to be integral component of membrane.", "SMIM23": "Gene Symbol SMIM23 Predicted to be located in plasma membrane. Predicted to be integral component of membrane.", "SMIM26": "Gene Symbol SMIM26 Predicted to be integral component of membrane.", "SMIM27": "Gene Symbol SMIM27 Predicted to be integral component of membrane.", "SMIM28": "Gene Symbol SMIM28 Predicted to be integral component of membrane.", "SMIM29": "Gene Symbol SMIM29 Predicted to be integral component of membrane.", "SMIM30": "Gene Symbol SMIM30 Predicted to be integral component of membrane.", "SMIM31": "Gene Symbol SMIM31 Predicted to be located in axon.", "SMIM32": "Gene Symbol SMIM32 Predicted to be integral component of membrane.", "SMIM33": "Gene Symbol SMIM33 Predicted to be integral component of membrane.", "SMIM35": "Gene Symbol SMIM35 Predicted to be integral component of membrane.", "SMIM36": "Gene Symbol SMIM36 Predicted to be integral component of membrane.", "SMIM38": "Gene Symbol SMIM38 Predicted to be integral component of membrane.", "SMIM39": "Gene Symbol SMIM39 Predicted to be integral component of membrane.", "SMIM40": "Gene Symbol SMIM40 Predicted to be located in nucleus.", "SMIM41": "Gene Symbol SMIM41 Predicted to be integral component of membrane.", "SMIM42": "Gene Symbol SMIM42 Predicted to be integral component of membrane.", "SMIM43": "Gene Symbol SMIM43 Predicted to be integral component of membrane.", "SMIM6": "Gene Symbol SMIM6 Predicted to act upstream of or within negative regulation of ATPase-coupled calcium transmembrane transporter activity and negative regulation of calcium ion binding activity. Predicted to be located in endoplasmic reticulum membrane.", "SMIM7": "Gene Symbol SMIM7 Predicted to be integral component of membrane.", "SMIM8": "Gene Symbol SMIM8 Predicted to be integral component of membrane.", "SMIM9": "Gene Symbol SMIM9 Predicted to be located in plasma membrane. Predicted to be integral component of membrane.", "SMKR1": "Gene Symbol SMKR1", "SMN1": "Gene Symbol SMN1 This gene is part of a 500 kb inverted duplication on chromosome 5q13. This duplicated region contains at least four genes and repetitive elements which make it prone to rearrangements and deletions. The repetitiveness and complexity of the sequence have also caused difficulty in determining the organization of this genomic region. The telomeric and centromeric copies of this gene are nearly identical and encode the same protein. However, mutations in this gene, the telomeric copy, are associated with spinal muscular atrophy; mutations in the centromeric copy do not lead to disease. The centromeric copy may be a modifier of disease caused by mutation in the telomeric copy. The critical sequence difference between the two genes is a single nucleotide in exon 7, which is thought to be an exon splice enhancer. Note that the nine exons of both the telomeric and centromeric copies are designated historically as exon 1, 2a, 2b, and 3-8. It is thought that gene conversion events may involve the two genes, leading to varying copy numbers of each gene. The protein encoded by this gene localizes to both the cytoplasm and the nucleus. Within the nucleus, the protein localizes to subnuclear bodies called gems which are found near coiled bodies containing high concentrations of small ribonucleoproteins (snRNPs). This protein forms heteromeric complexes with proteins such as SIP1 and GEMIN4, and also interacts with several proteins known to be involved in the biogenesis of snRNPs, such as hnRNP U protein and the small nucleolar RNA binding protein. Multiple transcript variants encoding distinct isoforms have been described.", "SMN2": "Gene Symbol SMN2 This gene is part of a 500 kb inverted duplication on chromosome 5q13. This duplicated region contains at least four genes and repetitive elements which make it prone to rearrangements and deletions. The repetitiveness and complexity of the sequence have also caused difficulty in determining the organization of this genomic region. The telomeric and centromeric copies of this gene are nearly identical and encode the same protein. While mutations in the telomeric copy are associated with spinal muscular atrophy, mutations in this gene, the centromeric copy, do not lead to disease. This gene may be a modifier of disease caused by mutation in the telomeric copy. The critical sequence difference between the two genes is a single nucleotide in exon 7, which is thought to be an exon splice enhancer. Note that the nine exons of both the telomeric and centromeric copies are designated historically as exon 1, 2a, 2b, and 3-8. It is thought that gene conversion events may involve the two genes, leading to varying copy numbers of each gene. The full length protein encoded by this gene localizes to both the cytoplasm and the nucleus. Within the nucleus, the protein localizes to subnuclear bodies called gems which are found near coiled bodies containing high concentrations of small ribonucleoproteins (snRNPs). This protein forms heteromeric complexes with proteins such as SIP1 and GEMIN4, and also interacts with several proteins known to be involved in the biogenesis of snRNPs, such as hnRNP U protein and the small nucleolar RNA binding protein. Four transcript variants encoding distinct isoforms have been described.", "SMNDC1": "Gene Symbol SMNDC1 This gene is a paralog of SMN1 gene, which encodes the survival motor neuron protein, mutations in which are cause of autosomal recessive proximal spinal muscular atrophy. The protein encoded by this gene is a nuclear protein that has been identified as a constituent of the spliceosome complex. This gene is differentially expressed, with abundant levels in skeletal muscle, and may share similar cellular function as the SMN1 gene.", "SMO": "Gene Symbol SMO The protein encoded by this gene is a G protein-coupled receptor that interacts with the patched protein, a receptor for hedgehog proteins. The encoded protein tranduces signals to other proteins after activation by a hedgehog protein/patched protein complex.", "SMOC2": "Gene Symbol SMOC2 This gene encodes a member of the SPARC family (secreted protein acidic and rich in cysteine/osteonectin/BM-40), which are highly expressed during embryogenesis and wound healing. The gene product is a matricellular protein which promotes matrix assembly and can stimulate endothelial cell proliferation and migration, as well as angiogenic activity. Associated with pulmonary function, this secretory gene product contains a Kazal domain, two thymoglobulin type-1 domains, and two EF-hand calcium-binding domains. The encoded protein may serve as a target for controlling angiogenesis in tumor growth and myocardial ischemia. Alternative splicing results in multiple transcript variants.", "SMPD1": "Gene Symbol SMPD1 The protein encoded by this gene is a lysosomal acid sphingomyelinase that converts sphingomyelin to ceramide. The encoded protein also has phospholipase C activity. Defects in this gene are a cause of Niemann-Pick disease type A (NPA) and Niemann-Pick disease type B (NPB). Multiple transcript variants encoding different isoforms have been identified.", "SMPD2": "Gene Symbol SMPD2 This gene encodes a protein which was initially identified as a sphingomyelinase based on sequence similarity between bacterial sphingomyelinases and a yeast protein. Subsequent studies showed that its biological function is less likely to be as a sphingomyelinase and instead as a lysophospholipase.", "SMPD3": "Gene Symbol SMPD3 Predicted to enable phosphatidic acid binding activity; phosphatidylserine binding activity; and sphingomyelin phosphodiesterase activity. Predicted to be involved in positive regulation of exosomal secretion and sphingomyelin metabolic process. Predicted to act upstream of or within several processes, including animal organ development; enzyme linked receptor protein signaling pathway; and sphingolipid metabolic process. Predicted to be located in Golgi apparatus and plasma membrane. Predicted to be active in cytoplasm. Biomarker of pulmonary emphysema.", "SMPD4BP": "Gene Symbol SMPD4BP", "SMPD4P1": "Gene Symbol SMPD4P1", "SMPD4P2": "Gene Symbol SMPD4P2", "SMPDL3A": "Gene Symbol SMPDL3A Enables phosphoric diester hydrolase activity and zinc ion binding activity. Involved in nucleoside triphosphate catabolic process. Located in extracellular space.", "SMR3A": "Gene Symbol SMR3A Predicted to enable endopeptidase inhibitor activity. Predicted to be involved in regulation of sensory perception of pain. Predicted to be located in extracellular region.", "SMR3B": "Gene Symbol SMR3B Predicted to enable endopeptidase inhibitor activity. Predicted to be involved in cellular response to lipopolysaccharide; negative regulation of peptidase activity; and regulation of sensory perception of pain. Located in extracellular exosome.", "SMS": "Gene Symbol SMS This gene encodes a protein belonging to the spermidine/spermin synthase family and catalyzes the production of spermine from spermidine. Pseudogenes of this gene are located on chromosomes 1, 5, 6 and X. Mutations in this gene cause an X-linked intellectual disability called Snyder-Robinson Syndrome (SRS). Multiple transcript variants encoding different isoforms have been found for this gene.", "SMTNL1": "Gene Symbol SMTNL1 The protein encoded by this gene is involved in the contraction of both striated and smooth muscle. During pregnancy, the encoded protein interacts with progesterone receptor to attenuate the expression of contractile and metabolic proteins.", "SMTNL2": "Gene Symbol SMTNL2 Predicted to enable protein phosphatase 1 binding activity and tropomyosin binding activity. Predicted to be involved in actin cytoskeleton organization and positive regulation of vasoconstriction. Predicted to be part of filamentous actin. Predicted to be active in I band; M band; and microtubule organizing center.", "SMU1": "Gene Symbol SMU1 Involved in mRNA splicing, via spliceosome. Located in nucleus. Part of U2-type precatalytic spliceosome.", "SMUG1": "Gene Symbol SMUG1 This gene encodes a protein that participates in base excision repair by removing uracil from single- and double-stranded DNA. Many alternatively spliced transcript variants exist for this gene; the full-length nature is known for some but not all of the variants.", "SMUG1P1": "Gene Symbol SMUG1P1", "SMURF1": "Gene Symbol SMURF1 This gene encodes a ubiquitin ligase that is specific for receptor-regulated SMAD proteins in the bone morphogenetic protein (BMP) pathway. This protein plays a key roll in the regulation of cell motility, cell signalling, and cell polarity. Alternative splicing results in multiple transcript variants encoding different isoforms.", "SMURF2": "Gene Symbol SMURF2 Enables SMAD binding activity; identical protein binding activity; and ubiquitin-protein transferase activity. Involved in negative regulation of transforming growth factor beta receptor signaling pathway; positive regulation of trophoblast cell migration; and ubiquitin-dependent SMAD protein catabolic process. Located in nuclear speck. Part of ubiquitin ligase complex.", "SMURF2P1": "Gene Symbol SMURF2P1", "SMYD1": "Gene Symbol SMYD1 Predicted to enable histone-lysine N-methyltransferase activity. Involved in positive regulation of myoblast differentiation and positive regulation of myotube differentiation. Predicted to be located in cytoplasm. Predicted to be active in nucleus.", "SMYD3-AS1": "Gene Symbol SMYD3-AS1", "SMYD4": "Gene Symbol SMYD4 Predicted to enable metal ion binding activity and methyltransferase activity. Involved in heart development. Predicted to be located in cytoplasm and nucleus.", "SNAI3": "Gene Symbol SNAI3", "SNAI3-AS1": "Gene Symbol SNAI3-AS1", "SNAP23P1": "Gene Symbol SNAP23P1", "SNAP25": "Gene Symbol SNAP25 Synaptic vesicle membrane docking and fusion is mediated by SNAREs (soluble N-ethylmaleimide-sensitive factor attachment protein receptors) located on the vesicle membrane (v-SNAREs) and the target membrane (t-SNAREs). The assembled v-SNARE/t-SNARE complex consists of a bundle of four helices, one of which is supplied by v-SNARE and the other three by t-SNARE. For t-SNAREs on the plasma membrane, the protein syntaxin supplies one helix and the protein encoded by this gene contributes the other two. Therefore, this gene product is a presynaptic plasma membrane protein involved in the regulation of neurotransmitter release. Two alternative transcript variants encoding different protein isoforms have been described for this gene.", "SNAP25-AS1": "Gene Symbol SNAP25-AS1", "SNAPC2": "Gene Symbol SNAPC2 This gene encodes a subunit of the snRNA-activating protein complex which is associated with the TATA box-binding protein. The encoded protein is necessary for RNA polymerase II and III dependent small-nuclear RNA gene transcription. Alternative splicing results in multiple transcript variants.", "SNAPC3": "Gene Symbol SNAPC3 Predicted to enable RNA polymerase III type 3 promoter sequence-specific DNA binding activity and bent DNA binding activity. Predicted to contribute to RNA polymerase II cis-regulatory region sequence-specific DNA binding activity and core promoter sequence-specific DNA binding activity. Predicted to be involved in snRNA transcription by RNA polymerase II and snRNA transcription by RNA polymerase III. Located in nuclear body and nucleolus.", "SNAPC4": "Gene Symbol SNAPC4 This gene encodes the largest subunit of the small nuclear RNA-activating protein (SNAP) complex. The encoded protein contains a Myb DNA-binding domain, and is essential for RNA polymerase II and III polymerase transcription from small nuclear RNA promoters. A mutation in this gene is associated with ankylosing spondylitis.", "SNAPC5": "Gene Symbol SNAPC5 This gene encodes a subunit of the small nuclear RNA (snRNA)-activating protein complex that plays a role in the transcription of snRNA genes. This complex binds to the promoters of snRNA genes transcribed by either RNA polymerase II or III and recruits other regulatory factors to activate snRNA gene transcription. The encoded protein may play a role in stabilizing this complex. A pseudogene of this gene has been identified on chromosome 6.", "SNAPC5P1": "Gene Symbol SNAPC5P1", "SNCA": "Gene Symbol SNCA Alpha-synuclein is a member of the synuclein family, which also includes beta- and gamma-synuclein. Synucleins are abundantly expressed in the brain and alpha- and beta-synuclein inhibit phospholipase D2 selectively. SNCA may serve to integrate presynaptic signaling and membrane trafficking. Defects in SNCA have been implicated in the pathogenesis of Parkinson disease. SNCA peptides are a major component of amyloid plaques in the brains of patients with Alzheimer's disease. Alternatively spliced transcripts encoding different isoforms have been identified for this gene.", "SNCA-AS1": "Gene Symbol SNCA-AS1", "SNCG": "Gene Symbol SNCG This gene encodes a member of the synuclein family of proteins which are believed to be involved in the pathogenesis of neurodegenerative diseases. Mutations in this gene have also been associated with breast tumor development.", "SND1": "Gene Symbol SND1 This gene encodes a transcriptional co-activator that interacts with the acidic domain of Epstein-Barr virus nuclear antigen 2 (EBNA 2), a transcriptional activator that is required for B-lymphocyte transformation. Other transcription factors that interact with this protein are signal transducers and activators of transcription, STATs. This protein is also thought to be essential for normal cell growth. A similar protein in mammals and other organisms is a component of the RNA-induced silencing complex (RISC).", "SND1-IT1": "Gene Symbol SND1-IT1", "SNF8": "Gene Symbol SNF8 The protein encoded by this gene is a component of the endosomal sorting complex required for transport II (ESCRT-II), which regulates the movement of ubiquitinylated transmembrane proteins to the lysosome for degradation. This complex also interacts with the RNA polymerase II elongation factor (ELL) to overcome the repressive effects of ELL on RNA polymerase II activity. Several transcript variants encoding different isoforms have been found for this gene.", "SNHG1": "Gene Symbol SNHG1 This locus represents a small nucleolar RNA host gene that produces multiple alternatively spliced long non-coding RNAs. This gene is upregulated in cancers and is thought to act as promoter of cell proliferation. This transcript negatively regulates tumor suppressor genes such as tumor protein p53. Expression of this locus may be a marker of tumor progression.", "SNHG10": "Gene Symbol SNHG10 This gene is small nucleolar RNA host gene 10 and represents a non-protein coding RNA. Alternatively spliced transcript variants have been found for this gene.", "SNHG11": "Gene Symbol SNHG11 This gene is a member of the non-protein-coding multiple snoRNA host gene family. Two snoRNAs are derived from the introns of this host gene. Although many alternative splice variants have been observed, the gene is thought to have no protein-coding potential.", "SNHG15": "Gene Symbol SNHG15 This gene represents a snoRNA host gene that produces a short-lived long non-coding RNA. This non-coding RNA is upregulated in tumor cells and may contribute to cell proliferation by acting as a sponge for microRNAs.", "SNHG16": "Gene Symbol SNHG16", "SNHG17": "Gene Symbol SNHG17", "SNHG18": "Gene Symbol SNHG18", "SNHG19": "Gene Symbol SNHG19", "SNHG20": "Gene Symbol SNHG20", "SNHG21": "Gene Symbol SNHG21", "SNHG22": "Gene Symbol SNHG22", "SNHG25": "Gene Symbol SNHG25", "SNHG26": "Gene Symbol SNHG26", "SNHG27": "Gene Symbol SNHG27", "SNHG28": "Gene Symbol SNHG28 Enables RNA binding activity.", "SNHG29": "Gene Symbol SNHG29", "SNHG31": "Gene Symbol SNHG31", "SNHG32": "Gene Symbol SNHG32 Predicted to enable double-stranded RNA binding activity.", "SNHG4": "Gene Symbol SNHG4", "SNHG5": "Gene Symbol SNHG5 This gene represent a snoRNA host gene and produces a long non-coding RNA. This RNA may regulate gene expression by acting as a sponge for microRNAs. This transcript may also stabilize mRNAs by blocking degradation by staufen double-stranded RNA binding protein 1.", "SNHG6": "Gene Symbol SNHG6", "SNHG7": "Gene Symbol SNHG7", "SNN": "Gene Symbol SNN Enables metal ion binding activity. Predicted to be involved in response to toxic substance. Located in cytoplasm. Is integral component of membrane.", "SNORA1": "Gene Symbol SNORA1", "SNORA10": "Gene Symbol SNORA10", "SNORA108": "Gene Symbol SNORA108", "SNORA10B": "Gene Symbol SNORA10B", "SNORA11": "Gene Symbol SNORA11", "SNORA11B": "Gene Symbol SNORA11B", "SNORA11C": "Gene Symbol SNORA11C", "SNORA11D": "Gene Symbol SNORA11D", "SNORA11E": "Gene Symbol SNORA11E", "SNORA11F": "Gene Symbol SNORA11F", "SNORA11G": "Gene Symbol SNORA11G", "SNORA12": "Gene Symbol SNORA12", "SNORA13": "Gene Symbol SNORA13", "SNORA14A": "Gene Symbol SNORA14A Small nucleolar RNAs (snoRNAs) are 60-150 nt long non-coding RNAs, and include two groups: C/D box snoRNAs and H/ACA box snoRNAs. The C/D box snoRNAs are guides for the 2'-O-ribose methylation of rRNAs or snRNAs. The H/ACA box snoRNAs are guides for the isomerization of uridine residues into pseudouridine. This gene belongs to the group of the H/ACA box snoRNAs, and functions in 18S rRNA pseudouridylation at position U966. The gene duplication generates a 91% identical copy on chromosome 1.", "SNORA14B": "Gene Symbol SNORA14B Small nucleolar RNAs (snoRNAs) are 60-150 nt long non-coding RNAs, and include two groups: C/D box snoRNAs and H/ACA box snoRNAs. The C/D box snoRNAs are guides for the 2'-O-ribose methylation of rRNAs or snRNAs. The H/ACA box snoRNAs are guides for the isomerization of uridine residues into pseudouridine. This gene belongs to the group of the H/ACA box snoRNAs, and functions in 18S rRNA pseudouridylation at position U966. The gene duplication generates a 91% identical copy on chromosome 7.", "SNORA15": "Gene Symbol SNORA15", "SNORA15B-1": "Gene Symbol SNORA15B-1", "SNORA15B-2": "Gene Symbol SNORA15B-2", "SNORA16B": "Gene Symbol SNORA16B", "SNORA17A": "Gene Symbol SNORA17A", "SNORA18": "Gene Symbol SNORA18", "SNORA19": "Gene Symbol SNORA19", "SNORA1B": "Gene Symbol SNORA1B", "SNORA20": "Gene Symbol SNORA20", "SNORA20B": "Gene Symbol SNORA20B", "SNORA21": "Gene Symbol SNORA21", "SNORA21B": "Gene Symbol SNORA21B", "SNORA22": "Gene Symbol SNORA22", "SNORA22B": "Gene Symbol SNORA22B", "SNORA22C": "Gene Symbol SNORA22C", "SNORA23": "Gene Symbol SNORA23", "SNORA24": "Gene Symbol SNORA24", "SNORA24B": "Gene Symbol SNORA24B", "SNORA25": "Gene Symbol SNORA25", "SNORA25B": "Gene Symbol SNORA25B", "SNORA26": "Gene Symbol SNORA26", "SNORA27": "Gene Symbol SNORA27", "SNORA28": "Gene Symbol SNORA28", "SNORA29": "Gene Symbol SNORA29", "SNORA2A": "Gene Symbol SNORA2A", "SNORA2B": "Gene Symbol SNORA2B", "SNORA2C": "Gene Symbol SNORA2C", "SNORA30": "Gene Symbol SNORA30", "SNORA30B": "Gene Symbol SNORA30B", "SNORA31": "Gene Symbol SNORA31", "SNORA31B": "Gene Symbol SNORA31B", "SNORA32": "Gene Symbol SNORA32", "SNORA33": "Gene Symbol SNORA33", "SNORA35": "Gene Symbol SNORA35", "SNORA35B": "Gene Symbol SNORA35B", "SNORA36A": "Gene Symbol SNORA36A Biosynthesis of stable cellular RNAs such as tRNAs, rRNAs, snRNAs, and snoRNAs is aided by covalent nucleotide modification after transcription. The modified nucleotides are involved in correct RNA folding, establishment of correct RNA-RNA and RNA-protein interactions, and in the correct function of mature RNAs. The RNA encoded by this gene is thought to mediate the pseudouridylation of residues U105 and U1244 of 18S rRNA.", "SNORA36B": "Gene Symbol SNORA36B", "SNORA36C": "Gene Symbol SNORA36C", "SNORA37": "Gene Symbol SNORA37", "SNORA38": "Gene Symbol SNORA38", "SNORA38B": "Gene Symbol SNORA38B", "SNORA3A": "Gene Symbol SNORA3A", "SNORA3B": "Gene Symbol SNORA3B", "SNORA3C": "Gene Symbol SNORA3C", "SNORA4": "Gene Symbol SNORA4", "SNORA40": "Gene Symbol SNORA40", "SNORA40B": "Gene Symbol SNORA40B", "SNORA40C": "Gene Symbol SNORA40C", "SNORA41": "Gene Symbol SNORA41", "SNORA41B": "Gene Symbol SNORA41B", "SNORA44": "Gene Symbol SNORA44", "SNORA46": "Gene Symbol SNORA46", "SNORA47": "Gene Symbol SNORA47", "SNORA48": "Gene Symbol SNORA48", "SNORA48B": "Gene Symbol SNORA48B", "SNORA49": "Gene Symbol SNORA49", "SNORA50B": "Gene Symbol SNORA50B", "SNORA50C": "Gene Symbol SNORA50C", "SNORA50D": "Gene Symbol SNORA50D", "SNORA51": "Gene Symbol SNORA51", "SNORA52": "Gene Symbol SNORA52", "SNORA53": "Gene Symbol SNORA53", "SNORA54": "Gene Symbol SNORA54", "SNORA55": "Gene Symbol SNORA55", "SNORA56": "Gene Symbol SNORA56 Biosynthesis of stable cellular RNAs such as tRNAs, rRNAs, snRNAs, and snoRNAs is aided by covalent nucleotide modification after transcription. The modified nucleotides are involved in correct RNA folding, establishment of correct RNA-RNA and RNA-protein interactions, and in the correct function of mature RNAs. The RNA encoded by this gene is thought to mediate the pseudouridylation of residue U1664 of 28S rRNA.", "SNORA57": "Gene Symbol SNORA57", "SNORA58B": "Gene Symbol SNORA58B", "SNORA59A": "Gene Symbol SNORA59A", "SNORA5A": "Gene Symbol SNORA5A", "SNORA5B": "Gene Symbol SNORA5B", "SNORA5C": "Gene Symbol SNORA5C", "SNORA6": "Gene Symbol SNORA6", "SNORA60": "Gene Symbol SNORA60", "SNORA61": "Gene Symbol SNORA61", "SNORA63B": "Gene Symbol SNORA63B", "SNORA63C": "Gene Symbol SNORA63C", "SNORA63D": "Gene Symbol SNORA63D", "SNORA63E": "Gene Symbol SNORA63E", "SNORA64": "Gene Symbol SNORA64", "SNORA65": "Gene Symbol SNORA65", "SNORA66": "Gene Symbol SNORA66 This gene encodes a non-coding RNA that functions in the biogenesis of other small nuclear RNAs. This RNA is found in the nucleolus, where it may be involved in the pseudouridylation of 18S ribosomal RNA. This RNA is found associated with the GAR1 protein.", "SNORA67": "Gene Symbol SNORA67", "SNORA68": "Gene Symbol SNORA68", "SNORA68B": "Gene Symbol SNORA68B", "SNORA69": "Gene Symbol SNORA69 This gene encodes a member of the family of box ACA small nucleolar RNAs, characterized by a consensus ACA motif positioned 3 nucleotides from the 3' end of the RNAs and a double-hairpin structure. The box ACA small nucleolar RNAs may play a role in rRNA maturation. This gene is co-transcribed with the ribosomal protein L39 gene.", "SNORA70B": "Gene Symbol SNORA70B", "SNORA70C": "Gene Symbol SNORA70C This gene produces a small nucleolar RNA (snoRNA) that plays a role in post-transcriptional modification. This snoRNA is a type-3 retrotransposed snoRNA, where the ribosomal protein L10 gene on chromosome X is its parental gene, and this, together with part of the parental gene, was subsequently mobilized into an intron of the astrotactin 2 host gene on chromosome 9. This snoRNA contains a H/ACA box, which serves as a guide for the pseudouridylation of selected bases of ribosomal RNA by forming short duplexes with the 18S rRNA U1692, the target for this snoRNA. This gene is specific to human, chimp and orangutan, and is not found in the genomes of rhesus or marmoset.", "SNORA70D": "Gene Symbol SNORA70D", "SNORA70E": "Gene Symbol SNORA70E", "SNORA70F": "Gene Symbol SNORA70F", "SNORA70G": "Gene Symbol SNORA70G", "SNORA70H": "Gene Symbol SNORA70H", "SNORA70I": "Gene Symbol SNORA70I", "SNORA70J": "Gene Symbol SNORA70J", "SNORA71A": "Gene Symbol SNORA71A", "SNORA71C": "Gene Symbol SNORA71C", "SNORA71D": "Gene Symbol SNORA71D", "SNORA71E": "Gene Symbol SNORA71E", "SNORA73A": "Gene Symbol SNORA73A", "SNORA73B": "Gene Symbol SNORA73B", "SNORA74A": "Gene Symbol SNORA74A", "SNORA74B": "Gene Symbol SNORA74B", "SNORA74C-1": "Gene Symbol SNORA74C-1", "SNORA74C-2": "Gene Symbol SNORA74C-2", "SNORA74D": "Gene Symbol SNORA74D", "SNORA75B": "Gene Symbol SNORA75B Predicted to act upstream of or within response to bacterium.", "SNORA77": "Gene Symbol SNORA77", "SNORA77B": "Gene Symbol SNORA77B", "SNORA78": "Gene Symbol SNORA78", "SNORA79": "Gene Symbol SNORA79", "SNORA79B": "Gene Symbol SNORA79B", "SNORA7A": "Gene Symbol SNORA7A", "SNORA7B": "Gene Symbol SNORA7B", "SNORA8": "Gene Symbol SNORA8", "SNORA80A": "Gene Symbol SNORA80A", "SNORA80B": "Gene Symbol SNORA80B", "SNORA80C": "Gene Symbol SNORA80C", "SNORA80D": "Gene Symbol SNORA80D", "SNORA80E": "Gene Symbol SNORA80E", "SNORA81": "Gene Symbol SNORA81", "SNORA84": "Gene Symbol SNORA84", "SNORA9": "Gene Symbol SNORA9", "SNORA9B": "Gene Symbol SNORA9B", "SNORC": "Gene Symbol SNORC Predicted to be involved in cartilage development. Predicted to be located in collagen-containing extracellular matrix; cytoplasm; and extracellular region. Predicted to be integral component of membrane. Predicted to be active in cell periphery.", "SNORD10": "Gene Symbol SNORD10", "SNORD100": "Gene Symbol SNORD100", "SNORD101": "Gene Symbol SNORD101", "SNORD102": "Gene Symbol SNORD102", "SNORD104": "Gene Symbol SNORD104", "SNORD105": "Gene Symbol SNORD105", "SNORD105B": "Gene Symbol SNORD105B", "SNORD107": "Gene Symbol SNORD107 Small nucleolar RNAs (snoRNAs) are small non-coding RNAs involved in RNA processing. Box C/D class snoRNAs are involved in site-specific 2-prime-O-ribose methylation of preribosomal RNA precursors. This snoRNA is located in a cluster of genes including the SNURF-SNRPN gene, which serves as a host for multiple snoRNAs.", "SNORD108": "Gene Symbol SNORD108", "SNORD109A": "Gene Symbol SNORD109A This gene encodes a C/D box-type small nucleolar RNA that is expressed predominantly in the brain. Expression of this RNA is not detectable in the brains of patients with Prader-Willi syndrome.", "SNORD109B": "Gene Symbol SNORD109B This gene encodes a C/D box-type small nucleolar RNA that is expressed predominantly in the brain. Expression of this RNA is not detectable in the brains of patients with Prader-Willi syndrome.", "SNORD11": "Gene Symbol SNORD11", "SNORD110": "Gene Symbol SNORD110", "SNORD111": "Gene Symbol SNORD111", "SNORD112": "Gene Symbol SNORD112", "SNORD113-1": "Gene Symbol SNORD113-1", "SNORD113-2": "Gene Symbol SNORD113-2", "SNORD113-3": "Gene Symbol SNORD113-3", "SNORD113-4": "Gene Symbol SNORD113-4", "SNORD113-5": "Gene Symbol SNORD113-5", "SNORD113-6": "Gene Symbol SNORD113-6", "SNORD113-7": "Gene Symbol SNORD113-7", "SNORD113-8": "Gene Symbol SNORD113-8", "SNORD113-9": "Gene Symbol SNORD113-9", "SNORD114-1": "Gene Symbol SNORD114-1", "SNORD114-10": "Gene Symbol SNORD114-10", "SNORD114-11": "Gene Symbol SNORD114-11", "SNORD114-12": "Gene Symbol SNORD114-12", "SNORD114-13": "Gene Symbol SNORD114-13", "SNORD114-14": "Gene Symbol SNORD114-14", "SNORD114-15": "Gene Symbol SNORD114-15", "SNORD114-16": "Gene Symbol SNORD114-16", "SNORD114-17": "Gene Symbol SNORD114-17", "SNORD114-18": "Gene Symbol SNORD114-18", "SNORD114-19": "Gene Symbol SNORD114-19", "SNORD114-2": "Gene Symbol SNORD114-2", "SNORD114-20": "Gene Symbol SNORD114-20", "SNORD114-21": "Gene Symbol SNORD114-21", "SNORD114-22": "Gene Symbol SNORD114-22", "SNORD114-23": "Gene Symbol SNORD114-23", "SNORD114-24": "Gene Symbol SNORD114-24", "SNORD114-25": "Gene Symbol SNORD114-25", "SNORD114-26": "Gene Symbol SNORD114-26", "SNORD114-27": "Gene Symbol SNORD114-27", "SNORD114-28": "Gene Symbol SNORD114-28", "SNORD114-29": "Gene Symbol SNORD114-29", "SNORD114-3": "Gene Symbol SNORD114-3", "SNORD114-30": "Gene Symbol SNORD114-30", "SNORD114-31": "Gene Symbol SNORD114-31", "SNORD114-4": "Gene Symbol SNORD114-4", "SNORD114-5": "Gene Symbol SNORD114-5", "SNORD114-6": "Gene Symbol SNORD114-6", "SNORD114-7": "Gene Symbol SNORD114-7", "SNORD114-9": "Gene Symbol SNORD114-9", "SNORD115-1": "Gene Symbol SNORD115-1 This gene encodes a small nucleolar RNA (snoRNA) that is found clustered with dozens of other similar snoRNAs on chromosome 15. These genes are found mostly within introns of the IC-SNURF-SNRPN transcript, which is paternally imprinted and from the Prader-Willi/Angelman syndrome (PWS) region. This gene has been designated as copy 1 of the cluster and may be involved in the regulation of RNA editing and/or alternative splicing of the serotonin receptor 2C (HTR2C) transcript. This gene is not thought to play a major role in PWS.", "SNORD115-10": "Gene Symbol SNORD115-10", "SNORD115-11": "Gene Symbol SNORD115-11", "SNORD115-12": "Gene Symbol SNORD115-12", "SNORD115-13": "Gene Symbol SNORD115-13", "SNORD115-14": "Gene Symbol SNORD115-14", "SNORD115-15": "Gene Symbol SNORD115-15", "SNORD115-16": "Gene Symbol SNORD115-16", "SNORD115-17": "Gene Symbol SNORD115-17", "SNORD115-18": "Gene Symbol SNORD115-18", "SNORD115-19": "Gene Symbol SNORD115-19", "SNORD115-2": "Gene Symbol SNORD115-2", "SNORD115-20": "Gene Symbol SNORD115-20", "SNORD115-21": "Gene Symbol SNORD115-21", "SNORD115-22": "Gene Symbol SNORD115-22", "SNORD115-23": "Gene Symbol SNORD115-23", "SNORD115-24": "Gene Symbol SNORD115-24", "SNORD115-25": "Gene Symbol SNORD115-25", "SNORD115-26": "Gene Symbol SNORD115-26", "SNORD115-27": "Gene Symbol SNORD115-27", "SNORD115-28": "Gene Symbol SNORD115-28", "SNORD115-29": "Gene Symbol SNORD115-29", "SNORD115-3": "Gene Symbol SNORD115-3", "SNORD115-30": "Gene Symbol SNORD115-30", "SNORD115-31": "Gene Symbol SNORD115-31", "SNORD115-32": "Gene Symbol SNORD115-32", "SNORD115-33": "Gene Symbol SNORD115-33", "SNORD115-34": "Gene Symbol SNORD115-34", "SNORD115-35": "Gene Symbol SNORD115-35", "SNORD115-36": "Gene Symbol SNORD115-36", "SNORD115-37": "Gene Symbol SNORD115-37", "SNORD115-38": "Gene Symbol SNORD115-38", "SNORD115-39": "Gene Symbol SNORD115-39", "SNORD115-4": "Gene Symbol SNORD115-4", "SNORD115-40": "Gene Symbol SNORD115-40", "SNORD115-41": "Gene Symbol SNORD115-41", "SNORD115-42": "Gene Symbol SNORD115-42", "SNORD115-43": "Gene Symbol SNORD115-43", "SNORD115-44": "Gene Symbol SNORD115-44", "SNORD115-46": "Gene Symbol SNORD115-46", "SNORD115-48": "Gene Symbol SNORD115-48", "SNORD115-5": "Gene Symbol SNORD115-5", "SNORD115-6": "Gene Symbol SNORD115-6", "SNORD115-7": "Gene Symbol SNORD115-7", "SNORD115-8": "Gene Symbol SNORD115-8", "SNORD115-9": "Gene Symbol SNORD115-9", "SNORD116-1": "Gene Symbol SNORD116-1", "SNORD116-10": "Gene Symbol SNORD116-10", "SNORD116-11": "Gene Symbol SNORD116-11", "SNORD116-12": "Gene Symbol SNORD116-12", "SNORD116-13": "Gene Symbol SNORD116-13", "SNORD116-14": "Gene Symbol SNORD116-14", "SNORD116-15": "Gene Symbol SNORD116-15", "SNORD116-16": "Gene Symbol SNORD116-16", "SNORD116-17": "Gene Symbol SNORD116-17", "SNORD116-18": "Gene Symbol SNORD116-18", "SNORD116-19": "Gene Symbol SNORD116-19", "SNORD116-2": "Gene Symbol SNORD116-2", "SNORD116-20": "Gene Symbol SNORD116-20", "SNORD116-21": "Gene Symbol SNORD116-21", "SNORD116-22": "Gene Symbol SNORD116-22", "SNORD116-23": "Gene Symbol SNORD116-23", "SNORD116-24": "Gene Symbol SNORD116-24", "SNORD116-25": "Gene Symbol SNORD116-25", "SNORD116-26": "Gene Symbol SNORD116-26", "SNORD116-27": "Gene Symbol SNORD116-27", "SNORD116-28": "Gene Symbol SNORD116-28", "SNORD116-29": "Gene Symbol SNORD116-29", "SNORD116-3": "Gene Symbol SNORD116-3", "SNORD116-30": "Gene Symbol SNORD116-30", "SNORD116-4": "Gene Symbol SNORD116-4", "SNORD116-5": "Gene Symbol SNORD116-5", "SNORD116-6": "Gene Symbol SNORD116-6", "SNORD116-7": "Gene Symbol SNORD116-7", "SNORD116-8": "Gene Symbol SNORD116-8", "SNORD116-9": "Gene Symbol SNORD116-9", "SNORD117": "Gene Symbol SNORD117", "SNORD118": "Gene Symbol SNORD118", "SNORD11B": "Gene Symbol SNORD11B", "SNORD12": "Gene Symbol SNORD12", "SNORD121A": "Gene Symbol SNORD121A", "SNORD121B": "Gene Symbol SNORD121B", "SNORD124": "Gene Symbol SNORD124", "SNORD125": "Gene Symbol SNORD125", "SNORD126": "Gene Symbol SNORD126", "SNORD127": "Gene Symbol SNORD127", "SNORD12B": "Gene Symbol SNORD12B", "SNORD12C": "Gene Symbol SNORD12C", "SNORD13": "Gene Symbol SNORD13", "SNORD13D": "Gene Symbol SNORD13D", "SNORD13E": "Gene Symbol SNORD13E", "SNORD13P1": "Gene Symbol SNORD13P1", "SNORD13P3": "Gene Symbol SNORD13P3", "SNORD14A": "Gene Symbol SNORD14A", "SNORD14B": "Gene Symbol SNORD14B", "SNORD14C": "Gene Symbol SNORD14C", "SNORD14D": "Gene Symbol SNORD14D", "SNORD14E": "Gene Symbol SNORD14E", "SNORD15A": "Gene Symbol SNORD15A", "SNORD15B": "Gene Symbol SNORD15B", "SNORD16": "Gene Symbol SNORD16", "SNORD17": "Gene Symbol SNORD17", "SNORD18A": "Gene Symbol SNORD18A", "SNORD18B": "Gene Symbol SNORD18B", "SNORD18C": "Gene Symbol SNORD18C", "SNORD19": "Gene Symbol SNORD19", "SNORD19B": "Gene Symbol SNORD19B", "SNORD19C": "Gene Symbol SNORD19C", "SNORD1A": "Gene Symbol SNORD1A", "SNORD1B": "Gene Symbol SNORD1B", "SNORD1C": "Gene Symbol SNORD1C", "SNORD2": "Gene Symbol SNORD2", "SNORD20": "Gene Symbol SNORD20", "SNORD21": "Gene Symbol SNORD21 This gene encodes a small nucleolar RNA (snoRNA) that may be involved in biogenesis of the large (28S) ribosomal subunit. This gene is found within an intron of the RPL5 gene.", "SNORD23": "Gene Symbol SNORD23", "SNORD24": "Gene Symbol SNORD24", "SNORD25": "Gene Symbol SNORD25", "SNORD26": "Gene Symbol SNORD26", "SNORD28": "Gene Symbol SNORD28", "SNORD28B": "Gene Symbol SNORD28B", "SNORD29": "Gene Symbol SNORD29", "SNORD31B": "Gene Symbol SNORD31B", "SNORD32A": "Gene Symbol SNORD32A Predicted to act upstream of or within glucose metabolic process; insulin secretion; and reactive oxygen species metabolic process.", "SNORD32B": "Gene Symbol SNORD32B", "SNORD34": "Gene Symbol SNORD34 Predicted to act upstream of or within glucose metabolic process; insulin secretion; and reactive oxygen species metabolic process.", "SNORD35A": "Gene Symbol SNORD35A Predicted to act upstream of or within glucose metabolic process; insulin secretion; and reactive oxygen species metabolic process.", "SNORD35B": "Gene Symbol SNORD35B", "SNORD36A": "Gene Symbol SNORD36A", "SNORD36C": "Gene Symbol SNORD36C", "SNORD37": "Gene Symbol SNORD37", "SNORD38A": "Gene Symbol SNORD38A", "SNORD38C": "Gene Symbol SNORD38C", "SNORD38D": "Gene Symbol SNORD38D", "SNORD3E": "Gene Symbol SNORD3E", "SNORD3G": "Gene Symbol SNORD3G", "SNORD3H": "Gene Symbol SNORD3H", "SNORD3J": "Gene Symbol SNORD3J Predicted to act upstream of or within response to bacterium.", "SNORD3P1": "Gene Symbol SNORD3P1", "SNORD41": "Gene Symbol SNORD41", "SNORD42A": "Gene Symbol SNORD42A", "SNORD42B": "Gene Symbol SNORD42B", "SNORD43": "Gene Symbol SNORD43", "SNORD45A": "Gene Symbol SNORD45A", "SNORD45B": "Gene Symbol SNORD45B", "SNORD45C": "Gene Symbol SNORD45C", "SNORD46": "Gene Symbol SNORD46", "SNORD48": "Gene Symbol SNORD48", "SNORD49A": "Gene Symbol SNORD49A", "SNORD49B": "Gene Symbol SNORD49B", "SNORD4A": "Gene Symbol SNORD4A", "SNORD4B": "Gene Symbol SNORD4B", "SNORD5": "Gene Symbol SNORD5", "SNORD50B": "Gene Symbol SNORD50B", "SNORD52": "Gene Symbol SNORD52", "SNORD53": "Gene Symbol SNORD53", "SNORD53B": "Gene Symbol SNORD53B", "SNORD54": "Gene Symbol SNORD54", "SNORD55": "Gene Symbol SNORD55", "SNORD56": "Gene Symbol SNORD56", "SNORD56B": "Gene Symbol SNORD56B", "SNORD57": "Gene Symbol SNORD57", "SNORD58A": "Gene Symbol SNORD58A", "SNORD58B": "Gene Symbol SNORD58B", "SNORD59A": "Gene Symbol SNORD59A", "SNORD6": "Gene Symbol SNORD6", "SNORD60": "Gene Symbol SNORD60 Predicted to act upstream of or within intracellular cholesterol transport.", "SNORD61": "Gene Symbol SNORD61 Small nucleolar RNAs (snoRNAs) are small noncoding RNAs involved in RNA processing. Box C/D class snoRNAs are involved in site-specific 2-prime-O-ribose methylation of preribosomal RNA precursors. This snoRNA is located in an intron of the RNA binding motif protein, X-linked gene (RBMX).", "SNORD62A": "Gene Symbol SNORD62A", "SNORD62B": "Gene Symbol SNORD62B", "SNORD63B": "Gene Symbol SNORD63B", "SNORD64": "Gene Symbol SNORD64 This gene encodes a C/D box-type small nucleolar RNA that is expressed predominantly in the brain. Expression of this RNA is not detectable in the brains of patients with Prader-Willi syndrome.", "SNORD65": "Gene Symbol SNORD65", "SNORD65B": "Gene Symbol SNORD65B", "SNORD65C": "Gene Symbol SNORD65C", "SNORD66": "Gene Symbol SNORD66", "SNORD67": "Gene Symbol SNORD67", "SNORD69": "Gene Symbol SNORD69", "SNORD7": "Gene Symbol SNORD7 This gene encodes a spliceosomal small nuclear RNA that has orthologs in S. pombe and D. melanogaster. In S. pombe, this gene is required for site-specific 2'-O-methylation of U6 snRNA at position A41. While this is not an essential gene for S. pombe growth, loss of this gene's function may result in a slight decrease in mRNA splicing efficiency.", "SNORD70": "Gene Symbol SNORD70", "SNORD70B": "Gene Symbol SNORD70B", "SNORD71": "Gene Symbol SNORD71", "SNORD72": "Gene Symbol SNORD72", "SNORD73A": "Gene Symbol SNORD73A", "SNORD73B": "Gene Symbol SNORD73B", "SNORD74B": "Gene Symbol SNORD74B", "SNORD77B": "Gene Symbol SNORD77B", "SNORD79": "Gene Symbol SNORD79", "SNORD8": "Gene Symbol SNORD8", "SNORD82": "Gene Symbol SNORD82", "SNORD83A": "Gene Symbol SNORD83A", "SNORD83B": "Gene Symbol SNORD83B", "SNORD84": "Gene Symbol SNORD84", "SNORD86": "Gene Symbol SNORD86", "SNORD87": "Gene Symbol SNORD87", "SNORD88A": "Gene Symbol SNORD88A", "SNORD88B": "Gene Symbol SNORD88B", "SNORD88C": "Gene Symbol SNORD88C", "SNORD89": "Gene Symbol SNORD89", "SNORD9": "Gene Symbol SNORD9", "SNORD90": "Gene Symbol SNORD90", "SNORD92": "Gene Symbol SNORD92", "SNORD93": "Gene Symbol SNORD93", "SNORD94": "Gene Symbol SNORD94", "SNORD95": "Gene Symbol SNORD95", "SNORD96A": "Gene Symbol SNORD96A", "SNORD96B": "Gene Symbol SNORD96B", "SNORD97": "Gene Symbol SNORD97", "SNORD98": "Gene Symbol SNORD98", "SNORD99": "Gene Symbol SNORD99", "SNRK": "Gene Symbol SNRK", "SNRNP25": "Gene Symbol SNRNP25 Two types of spliceosomes catalyze splicing of pre-mRNAs. The major U2-type spliceosome is found in all eukaryotes and removes U2-type introns, which represent more than 99% of pre-mRNA introns. The minor U12-type spliceosome is found in some eukaryotes and removes U12-type introns, which are rare and have distinct splice consensus signals. The U12-type spliceosome consists of several small nuclear RNAs and associated proteins. This gene encodes a 25K protein that is a component of the U12-type spliceosome.", "SNRNP35": "Gene Symbol SNRNP35 The protein encoded by this gene is a homolog of the U1-snRNP binding protein. The N-terminal half contains a RNA recognition motif and the C-terminal half is rich in Arg/Asp and Arg/Glu dipeptides, which is a characteristic of a variety of splicing factors. This protein is a component of the U11/U12 small nuclear ribonucleoproteins (snRNP) that form part of the U12-type spliceosome. Alternative splicing results in multiple transcript variants encoding two distinct isoforms and representing a non-protein coding variant.", "SNRNP48": "Gene Symbol SNRNP48 Predicted to enable metal ion binding activity. Predicted to be involved in RNA splicing. Located in cytosol and nucleoplasm. Part of U12-type spliceosomal complex.", "SNRNP70": "Gene Symbol SNRNP70 Enables U1 snRNA binding activity. Involved in mRNA splicing, via spliceosome and regulation of RNA splicing. Located in nucleoplasm. Part of U1 snRNP and spliceosomal complex. Implicated in disease of mental health and systemic lupus erythematosus. Biomarker of Alzheimer's disease.", "SNRPA1": "Gene Symbol SNRPA1 Enables RNA binding activity. Involved in mRNA splicing, via spliceosome and spermatogenesis. Located in nuclear speck. Part of U2-type catalytic step 2 spliceosome and U2-type precatalytic spliceosome. Implicated in connective tissue disease.", "SNRPB": "Gene Symbol SNRPB The protein encoded by this gene is one of several nuclear proteins that are found in common among U1, U2, U4/U6, and U5 small ribonucleoprotein particles (snRNPs). These snRNPs are involved in pre-mRNA splicing, and the encoded protein may also play a role in pre-mRNA splicing or snRNP structure. Autoantibodies from patients with systemic lupus erythematosus frequently recognize epitopes on the encoded protein. Two transcript variants encoding different isoforms (B and B') have been found for this gene.", "SNRPB2": "Gene Symbol SNRPB2 The protein encoded by this gene associates with stem loop IV of U2 small nuclear ribonucleoprotein (U2 snRNP) in the presence of snRNP-A'. The encoded protein may play a role in pre-mRNA splicing. Autoantibodies from patients with systemic lupus erythematosus frequently recognize epitopes on the encoded protein. Two transcript variants encoding the same protein have been found for this gene.", "SNRPBP1": "Gene Symbol SNRPBP1", "SNRPC": "Gene Symbol SNRPC This gene encodes one of the specific protein components of the U1 small nuclear ribonucleoprotein (snRNP) particle required for the formation of the spliceosome. The encoded protein participates in the processing of nuclear precursor messenger RNA splicing. snRNP particles are attacked by autoantibodies frequently produced by patients with connective tissue diseases. The genome contains several pseudogenes of this functional gene. Alternative splicing results in a non-coding transcript variant.", "SNRPCP11": "Gene Symbol SNRPCP11", "SNRPCP14": "Gene Symbol SNRPCP14", "SNRPCP15": "Gene Symbol SNRPCP15", "SNRPCP16": "Gene Symbol SNRPCP16", "SNRPCP19": "Gene Symbol SNRPCP19", "SNRPCP4": "Gene Symbol SNRPCP4", "SNRPCP8": "Gene Symbol SNRPCP8", "SNRPCP9": "Gene Symbol SNRPCP9", "SNRPD1": "Gene Symbol SNRPD1 This gene encodes a small nuclear ribonucleoprotein that belongs to the SNRNP core protein family. The protein may act as a charged protein scaffold to promote SNRNP assembly or strengthen SNRNP-SNRNP interactions through nonspecific electrostatic contacts with RNA. Two transcript variants encoding different isoforms have been found for this gene.", "SNRPD2": "Gene Symbol SNRPD2 The protein encoded by this gene belongs to the small nuclear ribonucleoprotein core protein family. It is required for pre-mRNA splicing and small nuclear ribonucleoprotein biogenesis. Multiple transcript variants encoding different isoforms have been found for this gene.", "SNRPD2P1": "Gene Symbol SNRPD2P1", "SNRPEP8": "Gene Symbol SNRPEP8", "SNRPEP9": "Gene Symbol SNRPEP9", "SNRPF": "Gene Symbol SNRPF Enables RNA binding activity. Involved in spliceosomal snRNP assembly. Located in cytosol and nucleus. Part of several cellular components, including methylosome; nucleus; and pICln-Sm protein complex. Biomarker of nasopharynx carcinoma.", "SNRPFP2": "Gene Symbol SNRPFP2", "SNRPFP3": "Gene Symbol SNRPFP3", "SNRPFP4": "Gene Symbol SNRPFP4", "SNRPGP1": "Gene Symbol SNRPGP1", "SNRPGP11": "Gene Symbol SNRPGP11", "SNRPGP12": "Gene Symbol SNRPGP12", "SNRPGP14": "Gene Symbol SNRPGP14", "SNRPGP15": "Gene Symbol SNRPGP15 Predicted to contribute to RNA binding activity. Predicted to be involved in mRNA splicing, via spliceosome. Predicted to be part of SMN-Sm protein complex and nucleus. Predicted to be active in P granule.", "SNRPGP16": "Gene Symbol SNRPGP16", "SNRPGP18": "Gene Symbol SNRPGP18", "SNRPGP19": "Gene Symbol SNRPGP19", "SNRPGP20": "Gene Symbol SNRPGP20", "SNRPGP6": "Gene Symbol SNRPGP6", "SNRPGP8": "Gene Symbol SNRPGP8", "SNRPGP9": "Gene Symbol SNRPGP9", "SNRPN": "Gene Symbol SNRPN This gene is located within the Prader-Willi Syndrome critical region on chromosome 15 and is imprinted and expressed from the paternal allele. It encodes a component of the small nuclear ribonucleoprotein complex, which functions in pre-mRNA processing and may contribute to tissue-specific alternative splicing. Alternative promoter use and alternative splicing result in a multitude of transcript variants encoding the same protein. Transcript variants that initiate at the CpG island-associated imprinting center may be bicistronic and also encode the SNRPN upstream reading frame protein (SNURF) from an upstream open reading frame. In addition, long spliced transcripts for small nucleolar RNA host gene 14 (SNHG14) may originate from the promoters at this locus and share exons with this gene. Alterations in this region are associated with parental imprint switch failure, which may cause Angelman syndrome or Prader-Willi syndrome.", "SNTA1": "Gene Symbol SNTA1 Syntrophins are cytoplasmic peripheral membrane scaffold proteins that are components of the dystrophin-associated protein complex. This gene is a member of the syntrophin gene family and encodes the most common syntrophin isoform found in cardiac tissues. The N-terminal PDZ domain of this syntrophin protein interacts with the C-terminus of the pore-forming alpha subunit (SCN5A) of the cardiac sodium channel Nav1.5. This protein also associates cardiac sodium channels with the nitric oxide synthase-PMCA4b (plasma membrane Ca-ATPase subtype 4b) complex in cardiomyocytes. This gene is a susceptibility locus for Long-QT syndrome (LQT) - an inherited disorder associated with sudden cardiac death from arrhythmia - and sudden infant death syndrome (SIDS). This protein also associates with dystrophin and dystrophin-related proteins at the neuromuscular junction and alters intracellular calcium ion levels in muscle tissue.", "SNTB2": "Gene Symbol SNTB2 Dystrophin is a large, rod-like cytoskeletal protein found at the inner surface of muscle fibers. Dystrophin is missing in Duchenne Muscular Dystrophy patients and is present in reduced amounts in Becker Muscular Dystrophy patients. The protein encoded by this gene is a peripheral membrane protein found associated with dystrophin and dystrophin-related proteins. This gene is a member of the syntrophin gene family, which contains at least two other structurally-related genes.", "SNTG1": "Gene Symbol SNTG1 The protein encoded by this gene is a member of the syntrophin family. Syntrophins are cytoplasmic peripheral membrane proteins that typically contain 2 pleckstrin homology (PH) domains, a PDZ domain that bisects the first PH domain, and a C-terminal domain that mediates dystrophin binding. This family member plays a role in mediating gamma-enolase trafficking to the plasma membrane and in enhancing its neurotrophic activity. Mutations in this gene are associated with idiopathic scoliosis. Alternatively spliced transcript variants have been found for this gene.", "SNTN": "Gene Symbol SNTN Predicted to enable calcium ion binding activity and calcium-dependent protein binding activity. Predicted to be located in cilium.", "SNU13": "Gene Symbol SNU13 Originally named because of its sequence similarity to the Saccharomyces cerevisiae NHP2 (non-histone protein 2), this protein appears to be a highly conserved nuclear protein that is a component of the [U4/U6.U5] tri-snRNP. It binds to the 5' stem-loop of U4 snRNA. Two transcript variants encoding the same protein have been found for this gene.", "SNUPN": "Gene Symbol SNUPN The nuclear import of the spliceosomal snRNPs U1, U2, U4 and U5, is dependent on the presence of a complex nuclear localization signal. The latter is composed of the 5'-2,2,7-terminal trimethylguanosine (m3G) cap structure of the U snRNA and the Sm core domain. The protein encoded by this gene interacts specifically with m3G-cap and functions as an snRNP-specific nuclear import receptor. Alternatively spliced transcript variants encoding the same protein have been identified for this gene.", "SNURF": "Gene Symbol SNURF This gene is located within the Prader-Willi Syndrome critical region on chromosome 15. Transcripts produced from this gene initiate at an imprinting center and are paternally-imprinted. These transcripts may be bicistronic and also encode SNRPN (small nuclear ribonucleoprotein polypeptide N) from a downstream open reading frame. The small protein represented by this gene is encoded by an evolutionarily-conserved upstream open reading frame and is localized to the nucleus. Extensive alternative splicing and promoter usage occurs in this region and the full-length nature of some of these transcripts has not been determined. Alterations in the imprinting center are associated with parental imprint switch failure, which may cause Angelman syndrome or Prader-Willi syndrome.", "SNW1": "Gene Symbol SNW1 This gene, a member of the SNW gene family, encodes a coactivator that enhances transcription from some Pol II promoters. This coactivator can bind to the ligand-binding domain of the vitamin D receptor and to retinoid receptors to enhance vitamin D-, retinoic acid-, estrogen-, and glucocorticoid-mediated gene expression. It can also function as a splicing factor by interacting with poly(A)-binding protein 2 to directly control the expression of muscle-specific genes at the transcriptional level. Finally, the protein may be involved in oncogenesis since it interacts with a region of SKI oncoproteins that is required for transforming activity. Alternative splicing results in multiple transcript variants.", "SNX12": "Gene Symbol SNX12 This gene encodes a member of the sorting nexin family. Members of this family contain a phox (PX) domain, which is a phosphoinositide binding domain, and are involved in intracellular trafficking. This protein does not contain a coiled coil region, like some family members. A similar protein in mouse may be involved in regulating the neurite outgrowth. Alternate splicing results in multiple transcript variants.", "SNX14": "Gene Symbol SNX14 This gene encodes a member of the sorting nexin family. Members of this family have a phox (PX) phosphoinositide binding domain and are involved in intracellular trafficking. The encoded protein also contains a regulator of G protein signaling (RGS) domain. Regulator of G protein signaling family members are regulatory molecules that act as GTPase activating proteins for G alpha subunits of heterotrimeric G proteins. Alternate splicing results in transcript variants encoding distinct isoforms.", "SNX15": "Gene Symbol SNX15 This gene encodes a member of the sorting nexin family. Members of this family contain a phox (PX) domain, which is a phosphoinositide binding domain, and are involved in intracellular trafficking. Overexpression of this gene results in a decrease in the processing of insulin and hepatocyte growth factor receptors to their mature subunits. This decrease is caused by the mislocalization of furin, the endoprotease responsible for cleavage of insulin and hepatocyte growth factor receptors. This protein is involved in endosomal trafficking from the plasma membrane to recycling endosomes or the trans-Golgi network. Alternative splicing results in multiple transcript variants. Read-through transcription also exists between this gene and the upstream ADP-ribosylation factor-like 2 (ARL2) gene.", "SNX18": "Gene Symbol SNX18 This gene encodes a member of the sorting nexin family. Members of this family contain a phox (PX) domain, which is a phosphoinositide binding domain, and are involved in intracellular trafficking. This protein does not contain a coiled coil region, like some family members, but contains a SH3 domain. Multiple transcript variants encoding different isoforms have been found for this gene.", "SNX18P2": "Gene Symbol SNX18P2", "SNX18P23": "Gene Symbol SNX18P23", "SNX18P27": "Gene Symbol SNX18P27", "SNX18P3": "Gene Symbol SNX18P3", "SNX18P4": "Gene Symbol SNX18P4", "SNX18P5": "Gene Symbol SNX18P5", "SNX19": "Gene Symbol SNX19 Islet antigen-2 (IA-2) is an autoantigen in type 1 diabetes and plays a role in insulin secretion. IA-2 is found in dense-core secretory vesicles and interacts with the product of this gene, a sorting nexin. In mouse pancreatic beta-cells, the encoded protein influenced insulin secretion by stabilizing the number of dense-core secretory vesicles.", "SNX19P4": "Gene Symbol SNX19P4", "SNX2": "Gene Symbol SNX2 This gene belongs to the sorting nexin family whose members contain the phosphoinositide-binding phox (PX) domain. The encoded protein is a component of the retromer complex which plays a role in protein sorting in the endocytic pathway. This protein may form oligomeric complexes with other family members. Alternate splicing results in multiple transcript variants of this gene. Pseudogenes associated with this gene are located on chromosomes 1 and 7.", "SNX20": "Gene Symbol SNX20", "SNX21": "Gene Symbol SNX21 This gene encodes a member of the sorting nexin family. Members of this family contain a phox (PX) domain, which is a phosphoinositide binding domain, and are involved in intracellular trafficking. This protein does not contain a coiled coil region, like some family members. The specific function of this protein has not been determined. Multiple transcript variants encoding distinct isoforms have been identified for this gene.", "SNX22": "Gene Symbol SNX22 The protein encoded by this gene is a sorting nexin that is found in the cytoplasm, where it interacts with membrane-bound phosphatidylinositol 3-phosphate. The encoded protein may play a role in intracellular trafficking. Two transcript variants, one protein-coding and the other not protein-coding, have been found for this gene.", "SNX25": "Gene Symbol SNX25 Predicted to enable type I transforming growth factor beta receptor binding activity. Involved in negative regulation of pathway-restricted SMAD protein phosphorylation; negative regulation of transforming growth factor beta receptor signaling pathway; and receptor catabolic process. Located in intracellular membrane-bounded organelle.", "SNX25P1": "Gene Symbol SNX25P1", "SNX2P1": "Gene Symbol SNX2P1", "SNX2P2": "Gene Symbol SNX2P2", "SNX3": "Gene Symbol SNX3 This gene encodes a member of the sorting nexin family. Members of this family contain a phox (PX) domain, which is a phosphoinositide binding domain, and are involved in intracellular trafficking. This protein does not contain a coiled coil region, like most family members. This protein interacts with phosphatidylinositol-3-phosphate, and is involved in protein trafficking. A pseudogene of this gene is present on the sex chromosomes. Alternative splicing results in multiple transcript variants encoding distinct isoforms.", "SNX30": "Gene Symbol SNX30 Predicted to enable phosphatidylinositol binding activity. Predicted to be involved in protein transport.", "SNX31": "Gene Symbol SNX31 Predicted to enable phosphatidylinositol binding activity. Predicted to be involved in intracellular protein transport. Predicted to be located in cytoskeleton. Predicted to be part of protein-containing complex. Predicted to be active in early endosome.", "SNX32": "Gene Symbol SNX32 Predicted to enable phosphatidylinositol binding activity. Predicted to be involved in retrograde transport, endosome to Golgi. Predicted to be located in cytosol. Predicted to be active in endosome.", "SNX33P1": "Gene Symbol SNX33P1", "SNX3P1X": "Gene Symbol SNX3P1X", "SNX3P1Y": "Gene Symbol SNX3P1Y", "SNX4": "Gene Symbol SNX4 This gene encodes a member of the sorting nexin family. Members of this family contain a phox (PX) domain, which is a phosphoinositide binding domain, and are involved in intracellular trafficking. This protein associated with the long isoform of the leptin receptor and with receptor tyrosine kinases for platelet-derived growth factor, insulin, and epidermal growth factor in cell cultures, but its function is unknown. This protein may form oligomeric complexes with family members. Two transcript variants, one protein coding and the other non-protein coding, have been found for this gene.", "SNX5P1": "Gene Symbol SNX5P1", "SNX6": "Gene Symbol SNX6 This gene encodes a member of the sorting nexin family. Members of this family contain a phox (PX) domain, which is a phosphoinositide binding domain, and are involved in intracellular trafficking. This protein associates with the long isoform of the leptin receptor, the transforming growth factor-beta family of receptor serine-threonine kinases, and with receptor tyrosine kinases for platelet-derived growth factor, insulin, and epidermal growth factor. This protein may form oligomeric complexes with family member proteins through interactions of both the PX domain and the coiled coil regions of the molecules. Translocation of this protein from the cytoplasm to the nucleus occurs after binding to proviral integration site 1 protein. This gene results in two transcripts encoding two distinct isoforms.", "SNX8": "Gene Symbol SNX8 Enables identical protein binding activity and phosphatidylinositol binding activity. Involved in early endosome to Golgi transport and intracellular protein transport. Located in early endosome membrane. Colocalizes with retromer complex.", "SNX9": "Gene Symbol SNX9 This gene encodes a member of the sorting nexin family. Members of this family contain a phosphoinositide binding domain, and are involved in intracellular trafficking. The encoded protein does not contain a coiled coil region, like some family members, but does contain a SRC homology domain near its N-terminus. The encoded protein is reported to have a variety of interaction partners, including of adaptor protein 2 , dynamin, tyrosine kinase non-receptor 2, Wiskott-Aldrich syndrome-like, and ARP3 actin-related protein 3. The encoded protein is implicated in several stages of intracellular trafficking, including endocytosis, macropinocytosis, and F-actin nucleation.", "SNX9-AS1": "Gene Symbol SNX9-AS1", "SOAT2": "Gene Symbol SOAT2 Summary:This gene is a member of a small family of acyl coenzyme A:cholesterol acyltransferases. The gene encodes a membrane-bound enzyme localized in the endoplasmic reticulum that produces intracellular cholesterol esters from long-chain fatty acyl CoA and cholesterol. The cholesterol esters are then stored as cytoplasmic lipid droplets inside the cell. The enzyme is implicated in cholesterol absorption in the intestine and in the assembly and secretion of apolipoprotein B-containing lipoproteins such as very low density lipoprotein (VLDL). Several alternatively spliced transcript variants of this gene have been described, but their full-length nature is not known.", "SOBP": "Gene Symbol SOBP The protein encoded by this gene is a nuclear zinc finger protein that is involved in development of the cochlea. Defects in this gene have also been linked to intellectual disability.", "SOCS2-AS1": "Gene Symbol SOCS2-AS1", "SOCS3-DT": "Gene Symbol SOCS3-DT", "SOCS4": "Gene Symbol SOCS4 The protein encoded by this gene contains a SH2 domain and a SOCS BOX domain. The protein thus belongs to the suppressor of cytokine signaling (SOCS), also known as STAT-induced STAT inhibitor (SSI), protein family. SOCS family members are known to be cytokine-inducible negative regulators of cytokine signaling. Two alternatively spliced transcript variants encoding the same protein have been found for this gene.", "SOCS5P1": "Gene Symbol SOCS5P1", "SOCS5P2": "Gene Symbol SOCS5P2", "SOCS5P4": "Gene Symbol SOCS5P4", "SOCS5P5": "Gene Symbol SOCS5P5", "SOCS6": "Gene Symbol SOCS6 The protein encoded by this gene contains a SH2 domain and a CIS homolog domain. The protein thus belongs to the cytokine-induced STAT inhibitor (CIS), also known as suppressor of cytokine signaling (SOCS) or STAT-induced STAT inhibitor (SSI), protein family. CIS family members are known to be cytokine-inducible negative regulators of cytokine signaling. The expression of this gene can be induced by GM-CSF and EPO in hematopoietic cells. A high expression level of this gene was found in factor-independent chronic myelogenous leukemia (CML) and erythroleukemia (HEL) cell lines.", "SOCS7": "Gene Symbol SOCS7 Predicted to enable 1-phosphatidylinositol-3-kinase regulator activity. Predicted to be involved in phosphatidylinositol phosphate biosynthetic process. Predicted to act upstream of or within several processes, including brain development; fat cell differentiation; and insulin receptor signaling pathway. Located in cytosol.", "SOD1": "Gene Symbol SOD1 The protein encoded by this gene binds copper and zinc ions and is one of two isozymes responsible for destroying free superoxide radicals in the body. The encoded isozyme is a soluble cytoplasmic protein, acting as a homodimer to convert naturally-occuring but harmful superoxide radicals to molecular oxygen and hydrogen peroxide. The other isozyme is a mitochondrial protein. In addition, this protein contains an antimicrobial peptide that displays antibacterial, antifungal, and anti-MRSA activity against E. coli, E. faecalis, S. aureus, S. aureus MRSA LPV+, S. agalactiae, and yeast C. krusei. Mutations in this gene have been implicated as causes of familial amyotrophic lateral sclerosis. Rare transcript variants have been reported for this gene.", "SOD1P1": "Gene Symbol SOD1P1", "SOD1P2": "Gene Symbol SOD1P2", "SOD2-OT1": "Gene Symbol SOD2-OT1", "SOD2P1": "Gene Symbol SOD2P1", "SOGA1": "Gene Symbol SOGA1 Predicted to be involved in insulin receptor signaling pathway; negative regulation of gluconeogenesis; and regulation of autophagy. Located in extracellular space.", "SOGA3": "Gene Symbol SOGA3 Predicted to be involved in regulation of autophagy. Predicted to be located in extracellular space. Predicted to be integral component of membrane.", "SOHLH1": "Gene Symbol SOHLH1 This gene encodes one of testis-specific transcription factors which are essential for spermatogenesis, oogenesis and folliculogenesis. This gene is located on chromosome 9. Mutations in this gene are associated with nonobstructive azoospermia. Alternatively spliced transcript variants encoding different isoforms have been found for this gene.", "SOHLH2": "Gene Symbol SOHLH2 This gene encodes one of testis-specific transcription factors which are essential for spermatogenesis, oogenesis and folliculogenesis. This gene is located on chromosome 13. The proteins encoded by this gene and another testis-specific transcription factor, SOHLH1, can form heterodimers, in addition to homodimers. There is a read-through locus (GeneID: 100526761) that shares sequence identity with this gene and the upstream CCDC169 (GeneID: 728591). Alternatively spliced transcript variants encoding different isoforms have been found for this gene.", "SON": "Gene Symbol SON This gene encodes a protein that contains multiple simple repeats. The encoded protein binds RNA and promotes pre-mRNA splicing, particularly of transcripts with poor splice sites. The protein also recognizes a specific DNA sequence found in the human hepatitis B virus (HBV) and represses HBV core promoter activity. There is a pseudogene for this gene on chromosome 1. Alternative splicing results in multiple transcript variants.", "SORBS3": "Gene Symbol SORBS3 This gene encodes an SH3 domain-containing adaptor protein. The presence of SH3 domains play a role in this protein's ability to bind other cytoplasmic molecules and contribute to cystoskeletal organization, cell adhesion and migration, signaling, and gene expression. Multiple transcript variants encoding different isoforms have been found for this gene.", "SORCS2": "Gene Symbol SORCS2 This gene encodes one family member of vacuolar protein sorting 10 (VPS10) domain-containing receptor proteins. The VPS10 domain name comes from the yeast carboxypeptidase Y sorting receptor Vps10 protein. Members of this gene family are large with many exons but the CDS lengths are usually less than 3700 nt. Very large introns typically separate the exons encoding the VPS10 domain; the remaining exons are separated by much smaller-sized introns. These genes are strongly expressed in the central nervous system.", "SORCS3": "Gene Symbol SORCS3 This gene encodes a type-I receptor transmembrane protein that is a member of the vacuolar protein sorting 10 receptor family. Proteins of this family are defined by a vacuolar protein sorting 10 domain at the N-terminus. The N-terminal segment of this domain has a consensus motif for proprotein convertase processing, and the C-terminal segment of this domain is characterized by ten conserved cysteine residues. The vacuolar protein sorting 10 domain is followed by a leucine-rich segment, a transmembrane domain, and a short C-terminal cytoplasmic domain that interacts with adaptor molecules. The transcript is expressed at high levels in the brain, and candidate gene studies suggest that genetic variation in this gene is associated with Alzheimer's disease. Consistent with this observation, knockdown of the gene in cell culture results in an increase in amyloid precursor protein processing.", "SORCS3-AS1": "Gene Symbol SORCS3-AS1", "SOS2": "Gene Symbol SOS2 This gene encodes a regulatory protein that is involved in the positive regulation of ras proteins. Mutations in this gene are associated with Noonan Syndrome-9.", "SOST": "Gene Symbol SOST Sclerostin is a secreted glycoprotein with a C-terminal cysteine knot-like (CTCK) domain and sequence similarity to the DAN (differential screening-selected gene aberrative in neuroblastoma) family of bone morphogenetic protein (BMP) antagonists. Loss-of-function mutations in this gene are associated with an autosomal-recessive disorder, sclerosteosis, which causes progressive bone overgrowth. A deletion downstream of this gene, which causes reduced sclerostin expression, is associated with a milder form of the disorder called van Buchem disease.", "SOSTDC1": "Gene Symbol SOSTDC1 This gene is a member of the sclerostin family and encodes an N-glycosylated, secreted protein with a C-terminal cystine knot-like domain. This protein functions as a bone morphogenetic protein (BMP) antagonist. Specifically, it directly associates with BMPs, prohibiting them from binding their receptors, thereby regulating BMP signaling during cellular proliferation, differentiation, and programmed cell death.", "SOWAHA": "Gene Symbol SOWAHA", "SOWAHB": "Gene Symbol SOWAHB", "SOWAHCP5": "Gene Symbol SOWAHCP5", "SOWAHD": "Gene Symbol SOWAHD", "SOX1": "Gene Symbol SOX1 This intronless gene encodes a member of the SOX (SRY-related HMG-box) family of transcription factors involved in the regulation of embryonic development and in the determination of the cell fate. The encoded protein may act as a transcriptional activator after forming a protein complex with other proteins. In mice, a similar protein regulates the gamma-crystallin genes and is essential for lens development.", "SOX1-OT": "Gene Symbol SOX1-OT", "SOX12": "Gene Symbol SOX12 Members of the SOX family of transcription factors are characterized by the presence of a DNA-binding high mobility group (HMG) domain, homologous to the HMG box of sex-determining region Y (SRY). Forming a subgroup of the HMG domain superfamily, SOX proteins have been implicated in cell fate decisions in a diverse range of developmental processes. SOX transcription factors have diverse tissue-specific expression patterns during early development and have been proposed to act as target-specific transcription factors and/or as chromatin structure regulatory elements. The protein encoded by this gene was identified as a SOX family member based on conserved domains, and its expression in various tissues suggests a role in both differentiation and maintenance of several cell types.", "SOX14": "Gene Symbol SOX14 This intronless gene encodes a member of the SOX (SRY-related HMG-box) family of transcription factors involved in the regulation of embryonic development and in the determination of the cell fate. The encoded protein may act as a transcriptional regulator after forming a protein complex with other proteins. Mutations in this gene are suggested to be responsible for the limb defects associated with blepharophimosis, ptosis, epicanthus inversus syndrome (BPES) and Mobius syndrome.", "SOX15": "Gene Symbol SOX15 This gene encodes a member of the SOX (SRY-related HMG-box) family of transcription factors involved in the regulation of embryonic development and in the determination of the cell fate. The encoded protein may act as a transcriptional regulator after forming a protein complex with other proteins.", "SOX2-OT": "Gene Symbol SOX2-OT This gene produces alternatively spliced long non-coding RNAs. These RNAs were observed to be upregulated in tumor cells and positively correlated to expression of the SRY-box 2 gene. Overexpression of these transcripts may promote cell proliferation.", "SOX21": "Gene Symbol SOX21", "SOX21-AS1": "Gene Symbol SOX21-AS1", "SOX3": "Gene Symbol SOX3 This gene encodes a member of the SOX (SRY-related HMG-box) family of transcription factors involved in the regulation of embryonic development and in the determination of the cell fate. The encoded protein may act as a transcriptional regulator after forming a protein complex with other proteins. Mutations in this gene have been associated with X-linked cognitive disability with growth hormone deficiency.", "SOX5": "Gene Symbol SOX5 This gene encodes a member of the SOX (SRY-related HMG-box) family of transcription factors involved in the regulation of embryonic development and in the determination of the cell fate. The encoded protein may act as a transcriptional regulator after forming a protein complex with other proteins. The encoded protein may play a role in chondrogenesis. A pseudogene of this gene is located on chromosome 8. Multiple transcript variants encoding distinct isoforms have been identified for this gene.", "SOX5-AS1": "Gene Symbol SOX5-AS1", "SOX6": "Gene Symbol SOX6 This gene encodes a member of the D subfamily of sex determining region y-related transcription factors that are characterized by a conserved DNA-binding domain termed the high mobility group box and by their ability to bind the minor groove of DNA. The encoded protein is a transcriptional activator that is required for normal development of the central nervous system, chondrogenesis and maintenance of cardiac and skeletal muscle cells. The encoded protein interacts with other family members to cooperatively activate gene expression. Alternative splicing results in multiple transcript variants.", "SOX9-AS1": "Gene Symbol SOX9-AS1", "SP1": "Gene Symbol SP1 The protein encoded by this gene is a zinc finger transcription factor that binds to GC-rich motifs of many promoters. The encoded protein is involved in many cellular processes, including cell differentiation, cell growth, apoptosis, immune responses, response to DNA damage, and chromatin remodeling. Post-translational modifications such as phosphorylation, acetylation, glycosylation, and proteolytic processing significantly affect the activity of this protein, which can be an activator or a repressor. Three transcript variants encoding different isoforms have been found for this gene.", "SP110": "Gene Symbol SP110 The nuclear body is a multiprotein complex that may have a role in the regulation of gene transcription. This gene is a member of the SP100/SP140 family of nuclear body proteins and encodes a leukocyte-specific nuclear body component. The protein can function as an activator of gene transcription and may serve as a nuclear hormone receptor coactivator. In addition, it has been suggested that the protein may play a role in ribosome biogenesis and in the induction of myeloid cell differentiation. Alternative splicing has been observed for this gene and three transcript variants, encoding distinct isoforms, have been identified.", "SP140L": "Gene Symbol SP140L Predicted to enable DNA-binding transcription factor activity, RNA polymerase II-specific. Predicted to be involved in regulation of transcription by RNA polymerase II. Predicted to be located in nuclear body. Predicted to be active in nucleus.", "SP2": "Gene Symbol SP2 This gene encodes a member of the Sp subfamily of Sp/XKLF transcription factors. Sp family proteins are sequence-specific DNA-binding proteins characterized by an amino-terminal trans-activation domain and three carboxy-terminal zinc finger motifs. This protein contains the least conserved DNA-binding domain within the Sp subfamily of proteins, and its DNA sequence specificity differs from the other Sp proteins. It localizes primarily within subnuclear foci associated with the nuclear matrix, and can activate or in some cases repress expression from different promoters.", "SP2-AS1": "Gene Symbol SP2-AS1", "SP2-DT": "Gene Symbol SP2-DT", "SP4": "Gene Symbol SP4 The protein encoded by this gene is a transcription factor that can bind to the GC promoter region of a variety of genes, including those of the photoreceptor signal transduction system. The encoded protein binds to the same sites in promoter CpG islands as does the transcription factor SP1, although its expression is much more restricted compared to that of SP1. This gene may be involved in bipolar disorder and schizophrenia.", "SP6": "Gene Symbol SP6", "SP7": "Gene Symbol SP7 This gene encodes a member of the Sp subfamily of Sp/XKLF transcription factors. Sp family proteins are sequence-specific DNA-binding proteins characterized by an amino-terminal trans-activation domain and three carboxy-terminal zinc finger motifs. This protein is a bone specific transcription factor and is required for osteoblast differentiation and bone formation.", "SP8": "Gene Symbol SP8 The protein encoded by this gene is an SP family transcription factor that in mouse has been shown to be essential for proper limb development. Two transcript variants encoding different isoforms have been found for this gene.", "SP9": "Gene Symbol SP9 Enables sequence-specific double-stranded DNA binding activity. Predicted to be involved in regulation of transcription by RNA polymerase II. Predicted to be located in nucleus. Predicted to be part of chromatin.", "SPA17P1": "Gene Symbol SPA17P1", "SPAAR": "Gene Symbol SPAAR Involved in cellular response to amino acid stimulus and negative regulation of TORC1 signaling. Located in late endosome membrane. Is integral component of lysosomal membrane. Colocalizes with lysosomal proton-transporting V-type ATPase complex.", "SPACA1": "Gene Symbol SPACA1 The correlation of anti-sperm antibodies with cases of unexplained infertility implicates a role for these antibodies in blocking fertilization. Improved diagnosis and treatment of immunologic infertility, as well as identification of proteins for targeted contraception, are dependent on the identification and characterization of relevant sperm antigens. The protein expressed by this gene is recognized by anti-sperm antibodies from infertile males. Furthermore, antibodies generated against the recombinant protein block in vitro fertilization. This protein localizes to the acrosomal membrane of spermatids and mature spermatozoa where it is thought to play a role in acrosomal morphogenesis and in sperm-egg binding and fusion, respectively.", "SPACA3": "Gene Symbol SPACA3 The protein encoded by this gene is a sperm surface protein that may be involved in adhesion to the egg prior to fertilization. While the encoded protein has significant similarity to lysozyme at the amino acid level, it has no detectable bacteriocidal activity. Several transcript variants encoding different isoforms have been found for this gene.", "SPACA4": "Gene Symbol SPACA4 Predicted to be involved in cell adhesion. Predicted to be located in extracellular region and plasma membrane.", "SPACA5": "Gene Symbol SPACA5 Predicted to enable lysozyme activity. Predicted to be located in extracellular region.", "SPACA5B": "Gene Symbol SPACA5B Predicted to enable lysozyme activity. Predicted to be located in extracellular region.", "SPACA6": "Gene Symbol SPACA6 Predicted to be involved in fusion of sperm to egg plasma membrane involved in single fertilization. Predicted to be located in acrosomal vesicle.", "SPACA7": "Gene Symbol SPACA7 Predicted to act upstream of or within negative regulation of cell adhesion and single fertilization. Located in acrosomal vesicle.", "SPACA9": "Gene Symbol SPACA9 Predicted to enable calcium-dependent protein binding activity. Located in cytoplasmic microtubule.", "SPAG1": "Gene Symbol SPAG1 The correlation of anti-sperm antibodies with cases of unexplained infertility implicates a role for these antibodies in blocking fertilization. Improved diagnosis and treatment of immunologic infertility, as well as identification of proteins for targeted contraception, are dependent on the identification and characterization of relevant sperm antigens. The protein expressed by this gene is recognized by anti-sperm agglutinating antibodies from an infertile woman. Furthermore, immunization of female rats with the recombinant human protein reduced fertility. This protein localizes to the plasma membrane of germ cells in the testis and to the post-acrosomal plasma membrane of mature spermatozoa. Recombinant polypeptide binds GTP and exhibits GTPase activity. Thus, this protein may regulate GTP signal transduction pathways involved in spermatogenesis and fertilization. Two transcript variants of this gene encode the same protein.", "SPAG11A": "Gene Symbol SPAG11A Involved in antimicrobial humoral immune response mediated by antimicrobial peptide and cytolysis by host of symbiont cells. Predicted to be located in extracellular region.", "SPAG11B": "Gene Symbol SPAG11B This gene encodes several androgen-dependent, epididymis-specific secretory proteins. The specific functions of these proteins have not been determined, but they are thought to be involved in sperm maturation. Some of the isoforms contain regions of similarity to beta-defensins, a family of antimicrobial peptides. The gene is located on chromosome 8p23 near the defensin gene cluster. Alternative splicing of this gene results in seven transcript variants encoding different isoforms. Two different N-terminal and five different C-terminal protein sequences are encoded by the splice variants. Two additional variants have been described, but their full length sequences have not been determined.", "SPAG16": "Gene Symbol SPAG16", "SPAM1": "Gene Symbol SPAM1 Hyaluronidase degrades hyaluronic acid, a major structural proteoglycan found in extracellular matrices and basement membranes. Six members of the hyaluronidase family are clustered into two tightly linked groups on chromosome 3p21.3 and 7q31.3. This gene was previously referred to as HYAL1 and HYA1 and has since been assigned the official symbol SPAM1; another family member on chromosome 3p21.3 has been assigned HYAL1. This gene encodes a GPI-anchored enzyme located on the human sperm surface and inner acrosomal membrane. This multifunctional protein is a hyaluronidase that enables sperm to penetrate through the hyaluronic acid-rich cumulus cell layer surrounding the oocyte, a receptor that plays a role in hyaluronic acid induced cell signaling, and a receptor that is involved in sperm-zona pellucida adhesion. Abnormal expression of this gene in tumors has implicated this protein in degradation of basement membranes leading to tumor invasion and metastasis. Multiple transcript variants encoding different isoforms have been found for this gene.", "SPANXA1": "Gene Symbol SPANXA1 Temporally regulated transcription and translation of several testis-specific genes is required to initiate the series of molecular and morphological changes in the male germ cell lineage necessary for the formation of mature spermatozoa. This gene is a member of the SPANX family of cancer/testis-associated genes, which are located in a cluster on chromosome X. The SPANX genes encode differentially expressed testis-specific proteins that localize to various subcellular compartments. This particular gene maps to chromosome X in a head-to-head orientation with SPANX family member A2, which appears to be a duplication of the A1 locus. The protein encoded by this gene targets to the nucleus where it associates with nuclear vacuoles and the redundant nuclear envelope. Based on its association with these poorly characterized regions of the sperm nucleus, this protein provides a biochemical marker to study unique structures in spermatazoa while attempting to further define its role in spermatogenesis.", "SPANXA2": "Gene Symbol SPANXA2 Temporally regulated transcription and translation of several testis-specific genes is required to initiate the series of molecular and morphological changes in the male germ cell lineage necessary for the formation of mature spermatozoa. This gene is a member of the SPANX family of cancer/testis-associated genes, which are located in a cluster on chromosome X. The SPANX genes encode differentially expressed testis-specific proteins that localize to various subcellular compartments. This particular gene maps to chromosome X in a head-to-head orientation with SPANX family member A1 and appears to be a duplication of that locus. The protein encoded by this gene targets to the nucleus where it associates with nuclear vacuoles and the redundant nuclear envelope. Based on its association with these poorly characterized regions of the sperm nucleus, this protein provides a biochemical marker to study unique structures in spermatazoa while attempting to further define its role in spermatogenesis.", "SPANXA2-OT1": "Gene Symbol SPANXA2-OT1", "SPANXB1": "Gene Symbol SPANXB1 Temporally regulated transcription and translation of several testis-specific genes is required to initiate the series of molecular and morphological changes in the male germ cell lineage necessary for the formation of mature spermatozoa. This gene is a member of the SPANX family of cancer/testis-associated genes, which are located in a cluster on chromosome X. The SPANX genes encode differentially expressed testis-specific proteins that localize to various subcellular compartments. This particular family member contains an additional 18 nucleotides in its coding region compared to the other family members in the same gene cluster. This family member is also subject to gene copy number variation. Although the protein encoded by this gene contains consensus nuclear localization signals, the major site for subcellular localization of expressed protein is in the cytoplasmic droplets of ejaculated spermatozoa. This protein provides a biochemical marker for studying the unique structures in spermatazoa, while attempting to further define its role in spermatogenesis.", "SPANXC": "Gene Symbol SPANXC Temporally regulated transcription and translation of several testis-specific genes is required to initiate the series of molecular and morphological changes in the male germ cell lineage necessary for the formation of mature spermatozoa. This gene is a member of the SPANX family, which is located in a gene cluster on chromosome X. The SPANX genes encode differentially expressed testis-specific proteins that localize to various subcellular compartments. This particular gene encodes a protein that localizes to the nucleus and is expressed in highly metastatic cell lines, making the protein a potential diagnostic and prognostic marker. The protein belongs to a family of cancer/testis antigens and represents a potential target for cancer immunotherapy.", "SPANXD": "Gene Symbol SPANXD Temporally regulated transcription and translation of several testis-specific genes is required to initiate the series of molecular and morphological changes in the male germ cell lineage necessary for the formation of mature spermatozoa. This gene is a member of the SPANX family of cancer/testis-associated genes, which are located in a cluster on chromosome X. The SPANX genes encode differentially expressed testis-specific proteins that localize to various subcellular compartments. This particular gene encodes a sperm protein that is associated with the nucleus but, although a role in spermatogenesis is suggested, the specific function of this family member has not yet been determined. Polymorphisms in this gene may be associated with prostate cancer susceptibility.", "SPANXN1": "Gene Symbol SPANXN1 This gene represents one of several duplicated family members that are located on chromosome X. This gene family encodes proteins that play a role in spermiogenesis. These proteins represent a specific subgroup of cancer/testis-associated antigens, and they may be candidates for tumor vaccines. This family member belongs to a subgroup of related genes that are present in all primates and rats and mice, and thus, it represents one of the ancestral family members.", "SPANXN2": "Gene Symbol SPANXN2", "SPANXN3": "Gene Symbol SPANXN3", "SPANXN4": "Gene Symbol SPANXN4 This gene represents one of several duplicated family members that are located on the X chromosome. This gene family encodes proteins that play a role in spermiogenesis. These proteins represent a specific subgroup of cancer/testis-associated antigens, and they may be candidates for tumor vaccines. This family member belongs to a subgroup of related genes that are present in all primates and rats and mice, and thus, it represents one of the ancestral family members.", "SPANXN5": "Gene Symbol SPANXN5", "SPART": "Gene Symbol SPART This gene encodes a protein containing a MIT (Microtubule Interacting and Trafficking molecule) domain, and is implicated in regulating endosomal trafficking and mitochondria function. The protein localizes to mitochondria and partially co-localizes with microtubules. Stimulation with epidermal growth factor (EGF) results in protein translocation to the plasma membrane, and the protein functions in the degradation and intracellular trafficking of EGF receptor. Multiple alternatively spliced variants, encoding the same protein, have been identified. Mutations associated with this gene cause autosomal recessive spastic paraplegia 20 (Troyer syndrome).", "SPART-AS1": "Gene Symbol SPART-AS1", "SPATA12": "Gene Symbol SPATA12 This gene is expressed primarily in testis and may play a role in testicular development and spermatogenesis. The encoded protein may be upregulated in response to ultraviolet-C radiation.", "SPATA13-AS1": "Gene Symbol SPATA13-AS1", "SPATA16": "Gene Symbol SPATA16 This gene encodes a testis-specific protein that belongs to the tetratricopeptide repeat-like superfamily. The encoded protein localizes to the Golgi apparatus and may play a role in spermatogenesis.", "SPATA17-AS1": "Gene Symbol SPATA17-AS1", "SPATA19": "Gene Symbol SPATA19 Predicted to be involved in cell differentiation and spermatogenesis. Predicted to be located in mitochondrial outer membrane.", "SPATA2": "Gene Symbol SPATA2 Enables signaling receptor complex adaptor activity and ubiquitin-specific protease binding activity. Involved in several processes, including protein deubiquitination; regulation of necroptotic process; and regulation of tumor necrosis factor-mediated signaling pathway. Located in cytoplasm; fibrillar center; and nucleoplasm.", "SPATA22": "Gene Symbol SPATA22 Predicted to be involved in regulation of meiotic cell cycle. Predicted to act upstream of or within several processes, including fertilization; gamete generation; and meiosis I cell cycle process. Predicted to be located in chromosome.", "SPATA24": "Gene Symbol SPATA24 Predicted to enable DNA binding activity and identical protein binding activity. Predicted to be involved in cell differentiation and spermatogenesis. Located in cytosol and nucleoplasm.", "SPATA25": "Gene Symbol SPATA25 Involved in spermatogenesis. Predicted to be integral component of membrane.", "SPATA2L": "Gene Symbol SPATA2L Predicted to be active in cytoplasm.", "SPATA2P1": "Gene Symbol SPATA2P1", "SPATA3": "Gene Symbol SPATA3 Predicted to be integral component of membrane.", "SPATA3-AS1": "Gene Symbol SPATA3-AS1", "SPATA31A1": "Gene Symbol SPATA31A1 Predicted to be involved in cell differentiation and spermatogenesis. Predicted to be integral component of membrane.", "SPATA31A3": "Gene Symbol SPATA31A3 Predicted to be involved in cell differentiation and spermatogenesis. Predicted to be integral component of membrane.", "SPATA31A5": "Gene Symbol SPATA31A5 Predicted to be involved in cell differentiation and spermatogenesis. Predicted to be integral component of membrane.", "SPATA31A6": "Gene Symbol SPATA31A6 Predicted to enable actin binding activity. Predicted to be involved in cell differentiation and spermatogenesis. Predicted to be located in acrosomal vesicle.", "SPATA31A7": "Gene Symbol SPATA31A7 Predicted to be involved in cell differentiation and spermatogenesis. Predicted to be integral component of membrane.", "SPATA31B1P": "Gene Symbol SPATA31B1P", "SPATA31C1": "Gene Symbol SPATA31C1 Predicted to be involved in cell differentiation and spermatogenesis. Predicted to be integral component of membrane.", "SPATA31C2": "Gene Symbol SPATA31C2 Predicted to be involved in cell differentiation and spermatogenesis. Predicted to be integral component of membrane.", "SPATA31D1": "Gene Symbol SPATA31D1 Predicted to be involved in cell differentiation and spermatogenesis. Predicted to be integral component of membrane.", "SPATA31D2P": "Gene Symbol SPATA31D2P", "SPATA31D3": "Gene Symbol SPATA31D3 Predicted to be involved in cell differentiation and spermatogenesis. Predicted to be integral component of membrane.", "SPATA31D4": "Gene Symbol SPATA31D4 Predicted to be involved in cell differentiation and spermatogenesis. Predicted to be integral component of membrane.", "SPATA31E1": "Gene Symbol SPATA31E1 Predicted to be involved in cell differentiation and spermatogenesis. Predicted to be integral component of membrane.", "SPATA32": "Gene Symbol SPATA32 Predicted to enable actin binding activity. Predicted to be involved in spermatogenesis. Predicted to be active in perinuclear region of cytoplasm.", "SPATA33": "Gene Symbol SPATA33 Predicted to act upstream of or within cellular protein localization; fertilization; and flagellated sperm motility. Predicted to be located in sperm mitochondrial sheath. Predicted to be active in cytoplasm and nucleus.", "SPATA4": "Gene Symbol SPATA4 Predicted to enable microtubule binding activity. Predicted to be involved in regulation of cytoskeleton organization. Predicted to be located in cytoplasm. Predicted to be active in axoneme.", "SPATA42": "Gene Symbol SPATA42", "SPATA46": "Gene Symbol SPATA46 Predicted to be involved in fusion of sperm to egg plasma membrane involved in single fertilization and spermatogenesis. Predicted to be active in nuclear membrane.", "SPATA6L": "Gene Symbol SPATA6L Predicted to enable myosin light chain binding activity. Predicted to be involved in spermatogenesis. Predicted to be located in sperm connecting piece.", "SPATA8": "Gene Symbol SPATA8", "SPATA8-AS1": "Gene Symbol SPATA8-AS1", "SPATA9": "Gene Symbol SPATA9 Predicted to be involved in cell differentiation and spermatogenesis. Predicted to be integral component of membrane.", "SPATC1": "Gene Symbol SPATC1 Predicted to enable gamma-tubulin binding activity. Located in centrosome.", "SPATC1L": "Gene Symbol SPATC1L Enables identical protein binding activity. Predicted to act upstream of or within several processes, including actin polymerization or depolymerization; positive regulation of cAMP-dependent protein kinase activity; and positive regulation of protein kinase A signaling. Predicted to be located in sperm connecting piece. Predicted to be active in centrosome.", "SPATS1": "Gene Symbol SPATS1", "SPATS2": "Gene Symbol SPATS2 Enables RNA binding activity. Located in cytosol.", "SPC24": "Gene Symbol SPC24 Predicted to be involved in cell division. Located in nucleolus and nucleoplasm. Part of Ndc80 complex.", "SPCS1": "Gene Symbol SPCS1 Predicted to enable peptidase activity and ribosome binding activity. Involved in viral protein processing and virion assembly. Is integral component of endoplasmic reticulum membrane.", "SPCS2": "Gene Symbol SPCS2 Predicted to enable peptidase activity. Predicted to be involved in protein targeting to ER and signal peptide processing. Predicted to be located in endoplasmic reticulum membrane. Predicted to be part of signal peptidase complex.", "SPCS2P1": "Gene Symbol SPCS2P1", "SPCS3": "Gene Symbol SPCS3 Predicted to enable peptidase activity. Involved in proteolysis and viral protein processing. Located in endoplasmic reticulum.", "SPDEF": "Gene Symbol SPDEF The protein encoded by this gene belongs to the ETS family of transcription factors. It is highly expressed in the prostate epithelial cells, and functions as an androgen-independent transactivator of prostate-specific antigen (PSA) promoter. Higher expression of this protein has also been reported in brain, breast, lung and ovarian tumors, compared to the corresponding normal tissues, and it shows better tumor-association than other cancer-associated molecules, making it a more suitable target for developing specific cancer therapies. Alternatively spliced transcript variants encoding different isoforms have been found for this gene.", "SPDYC": "Gene Symbol SPDYC Enables protein kinase binding activity. Predicted to be located in nucleus.", "SPDYE1": "Gene Symbol SPDYE1 This gene is located at chromosome 7p13 which is close to the Williams Beuren syndrome chromosome region 7q11.23.", "SPDYE11": "Gene Symbol SPDYE11 Enables acetylcholine receptor regulator activity.", "SPDYE13": "Gene Symbol SPDYE13", "SPDYE14": "Gene Symbol SPDYE14", "SPDYE15": "Gene Symbol SPDYE15", "SPDYE16": "Gene Symbol SPDYE16 Predicted to enable protein kinase binding activity.", "SPDYE17": "Gene Symbol SPDYE17", "SPDYE18": "Gene Symbol SPDYE18", "SPDYE2": "Gene Symbol SPDYE2 Predicted to enable protein kinase binding activity.", "SPDYE21": "Gene Symbol SPDYE21", "SPDYE2B": "Gene Symbol SPDYE2B Predicted to enable protein kinase binding activity.", "SPDYE3": "Gene Symbol SPDYE3 Predicted to enable protein kinase binding activity.", "SPDYE4": "Gene Symbol SPDYE4 Predicted to enable protein kinase binding activity.", "SPDYE5": "Gene Symbol SPDYE5 Predicted to enable protein kinase binding activity. Predicted to be involved in positive regulation of cyclin-dependent protein serine/threonine kinase activity.", "SPDYE6": "Gene Symbol SPDYE6 This gene encodes a cell cycle regulatory protein which plays an important role in cell cycle progression by binding and activating cyclin-dependent kinases. The encoded protein belongs to a family of cyclin-dependent kinase regulators that contain a speedy box domain which is required for cyclin-dependent kinase activation.", "SPDYE8": "Gene Symbol SPDYE8", "SPDYE9": "Gene Symbol SPDYE9", "SPECC1": "Gene Symbol SPECC1 The protein encoded by this gene belongs to the cytospin-A family. It is localized in the nucleus, and highly expressed in testis and some cancer cell lines. A chromosomal translocation involving this gene and platelet-derived growth factor receptor, beta gene (PDGFRB) may be a cause of juvenile myelomonocytic leukemia. Alternatively spliced transcript variants encoding different isoforms have been described for this gene.", "SPECC1L-ADORA2A": "Gene Symbol SPECC1L-ADORA2A This locus represents naturally occurring readthrough transcription between the neighboring SPECC1L (sperm antigen with calponin homology and coiled-coil domains 1-like) and ADORA2A (adenosine A2a receptor) genes on chromosome 22. The readthrough transcript is a candidate for nonsense-mediated mRNA decay (NMD) and is unlikely to produce a protein product.", "SPECC1P2": "Gene Symbol SPECC1P2", "SPEF1": "Gene Symbol SPEF1 Enables actin binding activity. Involved in filopodium assembly; lamellipodium assembly; and negative regulation of cell death. Located in several cellular components, including basolateral plasma membrane; lamellipodium; and microvillus.", "SPEF2": "Gene Symbol SPEF2 Involved in sperm axoneme assembly. Located in sperm flagellum. Implicated in spermatogenic failure 43.", "SPEGNB": "Gene Symbol SPEGNB", "SPEM1": "Gene Symbol SPEM1 Predicted to be involved in flagellated sperm motility and sperm individualization. Predicted to act upstream of or within spermatogenesis. Predicted to be integral component of membrane. Predicted to be active in cytoplasm.", "SPEM2": "Gene Symbol SPEM2 Predicted to be integral component of membrane.", "SPEM3": "Gene Symbol SPEM3 Predicted to be integral component of membrane.", "SPESP1": "Gene Symbol SPESP1 The encoded protein is a human alloantigen involved in sperm-egg binding and fusion.", "SPG11": "Gene Symbol SPG11 The protein encoded by this gene is a potential transmembrane protein that is phosphorylated upon DNA damage. Defects in this gene are a cause of spastic paraplegia type 11 (SPG11). Multiple transcript variants encoding different isoforms have been found for this gene.", "SPG7": "Gene Symbol SPG7 This gene encodes a mitochondrial metalloprotease protein that is a member of the AAA family. Members of this protein family share an ATPase domain and have roles in diverse cellular processes including membrane trafficking, intracellular motility, organelle biogenesis, protein folding, and proteolysis. Mutations in this gene cause autosomal recessive spastic paraplegia 7. Two transcript variants encoding distinct isoforms have been identified.", "SPIC": "Gene Symbol SPIC The protein encoded by this gene regulates the development of red pulp macrophages, which are necessary for iron homeostasis and the recycling of red blood cells.", "SPICE1": "Gene Symbol SPICE1 Involved in metaphase plate congression; mitotic spindle assembly; and regulation of centriole replication. Located in centriole; centrosome; and spindle.", "SPIDR": "Gene Symbol SPIDR Involved in several processes, including cellular response to camptothecin; cellular response to hydroxyurea; and regulation of double-strand break repair. Located in nuclear chromosome and nucleoplasm.", "SPIN1": "Gene Symbol SPIN1 Enables methylated histone binding activity. Involved in positive regulation of Wnt signaling pathway; positive regulation of transcription, DNA-templated; and rRNA transcription. Located in cytosol and nucleus.", "SPIN2A": "Gene Symbol SPIN2A This gene encodes one of three members of the DXF34 gene family, located in a 100-kb region of chromosome Xp11.21.", "SPIN2B": "Gene Symbol SPIN2B Enables methylated histone binding activity. Predicted to be involved in regulation of transcription, DNA-templated. Located in cytosol and nucleoplasm.", "SPIN2P1": "Gene Symbol SPIN2P1", "SPIN3": "Gene Symbol SPIN3 Enables methylated histone binding activity. Predicted to be involved in regulation of transcription, DNA-templated. Predicted to be integral component of membrane. Predicted to be active in cytosol and nucleoplasm.", "SPIN4": "Gene Symbol SPIN4 Enables methylated histone binding activity. Predicted to be involved in regulation of transcription, DNA-templated. Predicted to be active in cytosol and nucleoplasm.", "SPIN4-AS1": "Gene Symbol SPIN4-AS1", "SPINDOC": "Gene Symbol SPINDOC Involved in negative regulation of transcription, DNA-templated.", "SPINK13": "Gene Symbol SPINK13 Predicted to enable serine-type endopeptidase inhibitor activity. Predicted to be involved in negative regulation of acrosome reaction. Predicted to be located in extracellular region.", "SPINK14": "Gene Symbol SPINK14 Predicted to enable serine-type endopeptidase inhibitor activity. Predicted to be involved in negative regulation of endopeptidase activity. Predicted to be located in extracellular region.", "SPINK2": "Gene Symbol SPINK2 This gene encodes a member of the family of serine protease inhibitors of the Kazal type (SPINK). The encoded protein acts as a trypsin and acrosin inhibitor in the genital tract and is localized in the spermatozoa. The protein has been associated with the progression of lymphomas. Alternative splicing results in multiple transcript variants.", "SPINK4": "Gene Symbol SPINK4 Predicted to enable serine-type endopeptidase inhibitor activity. Predicted to be involved in negative regulation of endopeptidase activity and response to xenobiotic stimulus. Predicted to be located in extracellular region.", "SPINK5": "Gene Symbol SPINK5 This gene encodes a multidomain serine protease inhibitor that contains 15 potential inhibitory domains. The encoded preproprotein is proteolytically processed to generate multiple protein products, which may exhibit unique activities and specificities. These proteins may play a role in skin and hair morphogenesis, as well as anti-inflammatory and antimicrobial protection of mucous epithelia. Mutations in this gene may result in Netherton syndrome, a disorder characterized by ichthyosis, defective cornification, and atopy. This gene is present in a gene cluster on chromosome 5. Alternative splicing results in multiple transcript variants.", "SPINK6": "Gene Symbol SPINK6 The protein encoded by this gene is a Kazal-type serine protease inhibitor that acts on kallikrein-related peptidases in the skin. Two transcript variants the same protein have been found for this gene.", "SPINK7": "Gene Symbol SPINK7 Predicted to enable serine-type endopeptidase inhibitor activity. Predicted to be involved in negative regulation of endopeptidase activity. Predicted to be located in extracellular region.", "SPINK8": "Gene Symbol SPINK8 Predicted to enable serine-type endopeptidase inhibitor activity. Predicted to be involved in negative regulation of endopeptidase activity. Predicted to be located in extracellular region.", "SPINK9": "Gene Symbol SPINK9 The protein encoded by this gene is a Kazal-type serine protease inhibitor that appears to specifically target kallikrein-related peptidase 5 (KLK5) in the palmo-plantar epidermis. KLK5 is an important initiator of skin desquamation, so the encoded protease inhibitor may regulate skin differentiation in the palms of hands and soles of feet. This cationic protein has also been shown to promote keratinocyte migration by activation of the epidermal growth factor receptor (EGFR).", "SPINT1-AS1": "Gene Symbol SPINT1-AS1", "SPINT2": "Gene Symbol SPINT2 This gene encodes a transmembrane protein with two extracellular Kunitz domains that inhibits a variety of serine proteases. The protein inhibits HGF activator which prevents the formation of active hepatocyte growth factor. This gene is a putative tumor suppressor, and mutations in this gene result in congenital sodium diarrhea. Multiple transcript variants encoding different isoforms have been found for this gene.", "SPINT3": "Gene Symbol SPINT3 Predicted to enable receptor antagonist activity and transforming growth factor beta binding activity. Predicted to be involved in negative regulation of transforming growth factor beta receptor signaling pathway. Predicted to be located in extracellular region.", "SPINT4": "Gene Symbol SPINT4 Predicted to enable serine-type endopeptidase inhibitor activity. Predicted to be involved in negative regulation of endopeptidase activity. Predicted to be located in extracellular region.", "SPINT5P": "Gene Symbol SPINT5P", "SPIRE1": "Gene Symbol SPIRE1", "SPIRE2": "Gene Symbol SPIRE2 Predicted to enable actin binding activity. Involved in establishment of meiotic spindle localization; formin-nucleated actin cable assembly; and positive regulation of double-strand break repair. Predicted to be located in cytoskeleton; cytosol; and plasma membrane. Predicted to be active in cell cortex and cytoplasmic vesicle membrane. Predicted to colocalize with cleavage furrow.", "SPN": "Gene Symbol SPN This gene encodes a highly sialylated glycoprotein that functions in antigen-specific activation of T cells, and is found on the surface of thymocytes, T lymphocytes, monocytes, granulocytes, and some B lymphocytes. It contains a mucin-like extracellular domain, a transmembrane region and a carboxy-terminal intracellular region. The extracellular domain has a high proportion of serine and threonine residues, allowing extensive O-glycosylation, and has one potential N-glycosylation site, while the carboxy-terminal region has potential phosphorylation sites that may mediate transduction of activation signals. Different glycoforms of this protein have been described. In stimulated immune cells, proteolytic cleavage of the extracellular domain occurs in some cell types, releasing a soluble extracellular fragment. Defects in expression of this gene are associated with Wiskott-Aldrich syndrome.", "SPNS1": "Gene Symbol SPNS1 Predicted to enable transmembrane transporter activity. Predicted to be involved in lipid transport and transmembrane transport. Located in lysosomal membrane.", "SPNS3": "Gene Symbol SPNS3 Predicted to enable transmembrane transporter activity. Predicted to be involved in lipid transport and transmembrane transport. Predicted to be integral component of membrane.", "SPOCK3": "Gene Symbol SPOCK3 This gene encodes a member of a novel family of calcium-binding proteoglycan proteins that contain thyroglobulin type-1 and Kazal-like domains. The encoded protein and may play a role in adult T-cell leukemia by inhibiting the activity of membrane-type matrix metalloproteinases. Alternatively spliced transcript variants encoding multiple isoforms have been observed for this gene.", "SPON1": "Gene Symbol SPON1 Predicted to be an extracellular matrix structural constituent. Predicted to be involved in cell adhesion. Predicted to act upstream of or within positive regulation of protein binding activity; positive regulation of protein processing; and regulation of amyloid precursor protein catabolic process. Located in extracellular space. Colocalizes with collagen-containing extracellular matrix.", "SPON1-AS1": "Gene Symbol SPON1-AS1", "SPOP": "Gene Symbol SPOP This gene encodes a protein that may modulate the transcriptional repression activities of death-associated protein 6 (DAXX), which interacts with histone deacetylase, core histones, and other histone-associated proteins. In mouse, the encoded protein binds to the putative leucine zipper domain of macroH2A1.2, a variant H2A histone that is enriched on inactivated X chromosomes. The BTB/POZ domain of this protein has been shown in other proteins to mediate transcriptional repression and to interact with components of histone deacetylase co-repressor complexes. Alternative splicing of this gene results in multiple transcript variants encoding the same protein.", "SPOUT1": "Gene Symbol SPOUT1 Enables miRNA binding activity. Involved in maintenance of centrosome location and production of miRNAs involved in gene silencing by miRNA. Located in kinetochore; mitotic spindle; and spindle pole centrosome.", "SPPL2A": "Gene Symbol SPPL2A This gene encodes a member of the GXGD family of aspartic proteases, which are transmembrane proteins with two conserved catalytic motifs localized within the membrane-spanning regions, as well as a member of the signal peptide peptidase-like protease (SPPL) family. This protein is expressed in all major adult human tissues and localizes to late endosomal compartments and lysosomal membranes. A pseudogene of this gene also lies on chromosome 15.", "SPPL2B": "Gene Symbol SPPL2B This gene encodes a member of the GXGD family of aspartic proteases. The GXGD proteases are transmembrane proteins with two conserved catalytic motifs localized within the membrane-spanning regions. This enzyme localizes to endosomes, lysosomes, and the plasma membrane. It cleaves the transmembrane domain of tumor necrosis factor alpha to release the intracellular domain, which triggers cytokine expression in the innate and adaptive immunity pathways. Multiple transcript variants encoding different isoforms have been found for this gene.", "SPPL2C": "Gene Symbol SPPL2C Enables protein homodimerization activity. Predicted to be involved in membrane protein proteolysis. Located in endoplasmic reticulum membrane. Is integral component of cytoplasmic side of endoplasmic reticulum membrane and integral component of lumenal side of endoplasmic reticulum membrane.", "SPPL3": "Gene Symbol SPPL3 Enables aspartic endopeptidase activity, intramembrane cleaving and protein homodimerization activity. Involved in several processes, including T cell receptor signaling pathway; positive regulation of calcineurin-NFAT signaling cascade; and positive regulation of protein dephosphorylation. Located in Golgi-associated vesicle membrane; plasma membrane; and rough endoplasmic reticulum. Is integral component of cytoplasmic side of endoplasmic reticulum membrane and integral component of lumenal side of endoplasmic reticulum membrane.", "SPRED3": "Gene Symbol SPRED3 This gene encodes a protein with a C-terminal Sprouty-like cysteine-rich domain (SRY) and an N-terminal Ena/Vasodilator-stimulated phosphoprotein (VASP) homology-1 (EVH-1) domain. The encoded protein is a member of a family of proteins that negatively regulates mitogen-activated protein (MAP) kinase signaling, particularly during organogenesis. Alternative splicing results in multiple transcript variants.", "SPRING1": "Gene Symbol SPRING1 Involved in positive regulation of SREBP signaling pathway. Located in Golgi membrane.", "SPRN": "Gene Symbol SPRN Predicted to enable nucleic acid binding activity. Predicted to be involved in protein import into nucleus. Predicted to be located in membrane. Predicted to be active in nucleus.", "SPRR1B": "Gene Symbol SPRR1B The protein encoded by this gene is an envelope protein of keratinocytes. The encoded protein is crosslinked to membrane proteins by transglutaminase, forming an insoluble layer under the plasma membrane. This protein is proline-rich and contains several tandem amino acid repeats.", "SPRR2B": "Gene Symbol SPRR2B Predicted to be involved in keratinization. Predicted to act upstream of or within response to estradiol. Predicted to be located in cornified envelope and cytosol.", "SPRR2D": "Gene Symbol SPRR2D Predicted to be involved in keratinization. Predicted to act upstream of or within female gonad development and response to estradiol. Located in cytoplasm.", "SPRR2E": "Gene Symbol SPRR2E This gene encodes a member of a family of small proline-rich proteins clustered in the epidermal differentiation complex on chromosome 1q21. The encoded protein, along with other family members, is a component of the cornified cell envelope that forms beneath the plasma membrane in terminally differentiated stratified squamous epithelia. This envelope serves as a barrier against extracellular and environmental factors. The seven SPRR2 genes (A-G) appear to have been homogenized by gene conversion compared to others in the cluster that exhibit greater differences in protein structure.", "SPRR2F": "Gene Symbol SPRR2F Predicted to be involved in keratinization. Predicted to act upstream of or within response to estradiol. Predicted to be located in cytoplasm and nucleus.", "SPRR2G": "Gene Symbol SPRR2G Predicted to be involved in keratinization. Predicted to be located in cornified envelope and cytosol.", "SPRR4": "Gene Symbol SPRR4 Predicted to be involved in keratinization. Predicted to be located in cell cortex.", "SPRR5": "Gene Symbol SPRR5", "SPRY2": "Gene Symbol SPRY2 This gene encodes a protein belonging to the sprouty family. The encoded protein contains a carboxyl-terminal cysteine-rich domain essential for the inhibitory activity on receptor tyrosine kinase signaling proteins and is required for growth factor stimulated translocation of the protein to membrane ruffles. In primary dermal endothelial cells this gene is transiently upregulated in response to fibroblast growth factor two. This protein is indirectly involved in the non-cell autonomous inhibitory effect on fibroblast growth factor two signaling. The protein interacts with Cas-Br-M (murine) ectropic retroviral transforming sequence, and can function as a bimodal regulator of epidermal growth factor receptor/mitogen-activated protein kinase signaling. This protein may play a role in alveoli branching during lung development as shown by a similar mouse protein.", "SPRY3": "Gene Symbol SPRY3 Involved in negative regulation of MAPK cascade. Predicted to be located in membrane. Predicted to be active in cytosol.", "SPRY4-AS1": "Gene Symbol SPRY4-AS1", "SPRYD3": "Gene Symbol SPRYD3 Predicted to be involved in cell surface receptor signaling pathway and cytoskeleton organization. Predicted to be active in cytoplasm.", "SPRYD4": "Gene Symbol SPRYD4 Located in nucleus.", "SPRYD7": "Gene Symbol SPRYD7", "SPRYD7P1": "Gene Symbol SPRYD7P1", "SPSB2": "Gene Symbol SPSB2 This gene encodes a member of a subfamily of proteins containing a central SPRY (repeats in splA and RyR) domain and a C-terminal suppressor of cytokine signaling (SOCS) box. This protein plays a role in cell signaling. This gene is present in a gene-rich cluster on chromosome 12p13 in the vicinity of the CD4 antigen and triosephosphate isomerase genes. Alternative splicing results in multiple transcript variants.", "SPSB3": "Gene Symbol SPSB3 Predicted to be involved in proteasome-mediated ubiquitin-dependent protein catabolic process. Predicted to be located in cytosol. Predicted to be part of SCF ubiquitin ligase complex.", "SPSB4": "Gene Symbol SPSB4 Enables ubiquitin ligase-substrate adaptor activity. Involved in cellular protein metabolic process; positive regulation of protein polyubiquitination; and regulation of circadian rhythm. Located in cytosol.", "SPTAN1": "Gene Symbol SPTAN1 Spectrins are a family of filamentous cytoskeletal proteins that function as essential scaffold proteins that stabilize the plasma membrane and organize intracellular organelles. Spectrins are composed of alpha and beta dimers that associate to form tetramers linked in a head-to-head arrangement. This gene encodes an alpha spectrin that is specifically expressed in nonerythrocytic cells. The encoded protein has been implicated in other cellular functions including DNA repair and cell cycle regulation. Mutations in this gene are the cause of early infantile epileptic encephalopathy-5. Alternate splicing results in multiple transcript variants.", "SPTBN2": "Gene Symbol SPTBN2 Spectrins are principle components of a cell's membrane-cytoskeleton and are composed of two alpha and two beta spectrin subunits. The protein encoded by this gene (SPTBN2), is called spectrin beta non-erythrocytic 2 or beta-III spectrin. It is related to, but distinct from, the beta-II spectrin gene which is also known as spectrin beta non-erythrocytic 1 (SPTBN1). SPTBN2 regulates the glutamate signaling pathway by stabilizing the glutamate transporter EAAT4 at the surface of the plasma membrane. Mutations in this gene cause a form of spinocerebellar ataxia, SCA5, that is characterized by neurodegeneration, progressive locomotor incoordination, dysarthria, and uncoordinated eye movements.", "SPTBN4": "Gene Symbol SPTBN4 Spectrin is an actin crosslinking and molecular scaffold protein that links the plasma membrane to the actin cytoskeleton, and functions in the determination of cell shape, arrangement of transmembrane proteins, and organization of organelles. It is composed of two antiparallel dimers of alpha- and beta- subunits. This gene is one member of a family of beta-spectrin genes. The encoded protein localizes to the nuclear matrix, PML nuclear bodies, and cytoplasmic vesicles. A highly similar gene in the mouse is required for localization of specific membrane proteins in polarized regions of neurons. Multiple transcript variants encoding different isoforms have been found for this gene.", "SPTBN5": "Gene Symbol SPTBN5 Enables several functions, including cytoskeletal protein binding activity; dynein intermediate chain binding activity; and identical protein binding activity. Acts upstream of or within Golgi organization and lysosomal transport. Located in cytoplasm; photoreceptor connecting cilium; and photoreceptor disc membrane.", "SPTLC1P1": "Gene Symbol SPTLC1P1", "SPTLC1P3": "Gene Symbol SPTLC1P3", "SPTLC1P4": "Gene Symbol SPTLC1P4", "SPTLC1P5": "Gene Symbol SPTLC1P5", "SPTLC2": "Gene Symbol SPTLC2 This gene encodes a long chain base subunit of serine palmitoyltransferase. Serine palmitoyltransferase, which consists of two different subunits, is the key enzyme in sphingolipid biosynthesis. It catalyzes the pyridoxal-5-prime-phosphate-dependent condensation of L-serine and palmitoyl-CoA to 3-oxosphinganine. Mutations in this gene were identified in patients with hereditary sensory neuropathy type I.", "SPTLC3": "Gene Symbol SPTLC3 This gene encodes a subunit of the serine palmitoyltransferase complex which catalyzes the rate-limiting step in sphingolipid biosynthesis. This subunit metabolizes lauroyl- and myristoyl-CoA and generates C14 and C16-sphingoid bases.", "SPTSSA": "Gene Symbol SPTSSA", "SPTY2D1": "Gene Symbol SPTY2D1 Enables DNA binding activity and histone binding activity. Involved in nucleosome organization; regulation of chromatin assembly; and regulation of transcription, DNA-templated. Located in nucleolus and nucleoplasm.", "SPX": "Gene Symbol SPX The protein encoded by this gene is a hormone involved in modulation of cardiovascular and renal function. It has also been shown in rats to cause weight loss. Several transcript variants have been found for this gene.", "SPZ1": "Gene Symbol SPZ1 This gene encodes a bHLH-zip transcription factor which functions in the mitogen-activate protein kinase (MAPK) signaling pathway. Because of its role in the upregulation of cell proliferation and tumorigenesis, this gene may serve as a target for Ras-induced tumor treatments.", "SQLE": "Gene Symbol SQLE Enables FAD binding activity and squalene monooxygenase activity. Involved in lipid droplet formation; regulation of cell population proliferation; and sterol biosynthetic process. Located in intracellular membrane-bounded organelle. Is integral component of membrane.", "SQOR": "Gene Symbol SQOR The protein encoded by this gene may function in mitochondria to catalyze the conversion of sulfide to persulfides, thereby decreasing toxic concencrations of sulfide. Alternative splicing results in multiple transcript variants that encode the same protein.", "SQSTM1P1": "Gene Symbol SQSTM1P1", "SRA1": "Gene Symbol SRA1 Both long non-coding and protein-coding RNAs are transcribed from this gene, and they represent alternatively spliced transcript variants. This gene was initially defined as a non-coding RNA, which is a coactivator for several nuclear receptors (NRs) and is associated with breast cancer. It has now been found that this gene is involved in the regulation of many NR and non-NR activities, including metabolism, adipogenesis and chromatin organization. The long non-coding RNA transcripts interact with a variety of proteins, including the protein encoded by this gene. The encoded protein acts as a transcriptional repressor by binding to the non-coding RNA.", "SRC": "Gene Symbol SRC This gene is highly similar to the v-src gene of Rous sarcoma virus. This proto-oncogene may play a role in the regulation of embryonic development and cell growth. The protein encoded by this gene is a tyrosine-protein kinase whose activity can be inhibited by phosphorylation by c-SRC kinase. Mutations in this gene could be involved in the malignant progression of colon cancer. Two transcript variants encoding the same protein have been found for this gene.", "SRCIN1": "Gene Symbol SRCIN1 Enables protein kinase binding activity. Involved in several processes, including regulation of dendritic spine morphogenesis; regulation of protein tyrosine kinase activity; and substrate adhesion-dependent cell spreading. Located in actin cytoskeleton and cytoplasm.", "SRD5A2P1": "Gene Symbol SRD5A2P1", "SRD5A3-AS1": "Gene Symbol SRD5A3-AS1", "SREBF2": "Gene Symbol SREBF2 This gene encodes a member of the a ubiquitously expressed transcription factor that controls cholesterol homeostasis by regulating transcription of sterol-regulated genes. The encoded protein contains a basic helix-loop-helix-leucine zipper (bHLH-Zip) domain and binds the sterol regulatory element 1 motif. Alternate splicing results in multiple transcript variants.", "SREK1": "Gene Symbol SREK1 This gene encodes a member of a family of serine/arginine-rich (SR) splicing proteins containing RNA recognition motif (RRM) domains. The encoded protein interacts with other SR proteins to modulate splice site selection. Alternatively spliced transcript variants encoding multiple isoforms have been observed for this gene.", "SREK1IP1": "Gene Symbol SREK1IP1 Predicted to enable nucleic acid binding activity and zinc ion binding activity. Predicted to be involved in RNA splicing and mRNA processing.", "SREK1IP1P1": "Gene Symbol SREK1IP1P1", "SREK1IP1P2": "Gene Symbol SREK1IP1P2", "SRF": "Gene Symbol SRF This gene encodes a ubiquitous nuclear protein that stimulates both cell proliferation and differentiation. It is a member of the MADS (MCM1, Agamous, Deficiens, and SRF) box superfamily of transcription factors. This protein binds to the serum response element (SRE) in the promoter region of target genes. This protein regulates the activity of many immediate-early genes, for example c-fos, and thereby participates in cell cycle regulation, apoptosis, cell growth, and cell differentiation. This gene is the downstream target of many pathways; for example, the mitogen-activated protein kinase pathway (MAPK) that acts through the ternary complex factors (TCFs). Two transcript variants encoding different isoforms have been found for this gene.", "SRFBP1": "Gene Symbol SRFBP1 Enables RNA binding activity. Predicted to be involved in maturation of SSU-rRNA. Predicted to be located in perinuclear region of cytoplasm. Predicted to be part of 90S preribosome. Predicted to be active in nucleus.", "SRGAP1": "Gene Symbol SRGAP1 The protein encoded by this gene is a GTPase activator, working with the GTPase CDC42 to negatively regulate neuronal migration. The encoded protein interacts with the transmembrane receptor ROBO1 to inactivate CDC42.", "SRGAP3": "Gene Symbol SRGAP3 Predicted to enable GTPase activator activity. Predicted to be involved in negative regulation of cell migration. Predicted to be located in cytosol. Predicted to be active in cytoplasm.", "SRGAP3-AS1": "Gene Symbol SRGAP3-AS1", "SRGAP3-AS2": "Gene Symbol SRGAP3-AS2", "SRGAP3-AS3": "Gene Symbol SRGAP3-AS3", "SRGAP3-AS4": "Gene Symbol SRGAP3-AS4", "SRGNP1": "Gene Symbol SRGNP1", "SRI-AS1": "Gene Symbol SRI-AS1", "SRIP1": "Gene Symbol SRIP1", "SRIP2": "Gene Symbol SRIP2", "SRIP3": "Gene Symbol SRIP3", "SRL": "Gene Symbol SRL Predicted to enable GTP binding activity. Predicted to be involved in endocytosis and endosomal transport. Predicted to act upstream of or within response to muscle activity involved in regulation of muscle adaptation and store-operated calcium entry. Predicted to be located in sarcoplasmic reticulum lumen and sarcoplasmic reticulum membrane. Predicted to be active in intracellular membrane-bounded organelle.", "SRMS": "Gene Symbol SRMS Enables protein tyrosine kinase activity. Involved in peptidyl-tyrosine autophosphorylation. Located in cytoplasm.", "SRP14": "Gene Symbol SRP14 Enables RNA binding activity. Involved in protein targeting to ER. Located in nucleus. Part of signal recognition particle, endoplasmic reticulum targeting.", "SRP14P1": "Gene Symbol SRP14P1", "SRP14P2": "Gene Symbol SRP14P2", "SRP14P3": "Gene Symbol SRP14P3", "SRP14P4": "Gene Symbol SRP14P4", "SRP19": "Gene Symbol SRP19 Enables 7S RNA binding activity. Contributes to ribosome binding activity. Predicted to be involved in SRP-dependent cotranslational protein targeting to membrane, signal sequence recognition. Located in nucleolus. Part of signal recognition particle, endoplasmic reticulum targeting.", "SRP54": "Gene Symbol SRP54 Enables several functions, including 7S RNA binding activity; endoplasmic reticulum signal peptide binding activity; and guanyl ribonucleotide binding activity. Contributes to GTPase activity. Involved in granulocyte differentiation and protein targeting to ER. Located in cytosol and nucleus. Part of signal recognition particle, endoplasmic reticulum targeting. Implicated in severe congenital neutropenia 8.", "SRP68": "Gene Symbol SRP68 This gene encodes a subunit of the signal recognition particle (SRP). The SRP is a ribonucleoprotein complex that transports secreted and membrane proteins to the endoplasmic reticulum for processing. The complex includes a 7S RNA and six protein subunits. The encoded protein is the 68kDa component of the SRP, and forms a heterodimer with the 72kDa subunit that is required for SRP function. Alternatively spliced transcript variants encoding multiple isoforms have been observed for this gene, and three pseudogenes of this gene are located within the Smith-Magenis syndrome region on chromosome 17.", "SRP68P1": "Gene Symbol SRP68P1", "SRP68P2": "Gene Symbol SRP68P2", "SRP68P3": "Gene Symbol SRP68P3", "SRP72": "Gene Symbol SRP72 This gene encodes the 72 kDa subunit of the signal recognition particle (SRP), a ribonucleoprotein complex that mediates the targeting of secretory proteins to the endoplasmic reticulum (ER). The SRP complex consists of a 7S RNA and 6 protein subunits: SRP9, SRP14, SRP19, SRP54, SRP68, and SRP72, that are bound to the 7S RNA as monomers or heterodimers. SRP has at least 3 distinct functions that can be associated with the protein subunits: signal recognition, translational arrest, and ER membrane targeting by interaction with the docking protein. Mutations in this gene are associated with familial bone marrow failure. Alternatively spliced transcript variants encoding different isoforms have been found for this gene.", "SRP72P1": "Gene Symbol SRP72P1", "SRP72P2": "Gene Symbol SRP72P2", "SRPK2": "Gene Symbol SRPK2 Enables ATP binding activity; magnesium ion binding activity; and protein serine/threonine kinase activity. Involved in several processes, including nucleic acid metabolic process; peptidyl-serine phosphorylation; and regulation of viral genome replication. Located in chromatin; cytosol; and nuclear lumen.", "SRPK2P": "Gene Symbol SRPK2P", "SRPK3": "Gene Symbol SRPK3 This gene encodes a protein kinase similar to a protein kinase which is specific for the SR (serine/arginine-rich domain) family of splicing factors. A highly similar protein has been shown to play a role in muscle development in mice. Multiple transcript variants encoding different isoforms have been found for this gene.", "SRPRA": "Gene Symbol SRPRA The gene encodes a subunit of the endoplasmic reticulum signal recognition particle receptor that, in conjunction with the signal recognition particle, is involved in the targeting and translocation of signal sequence tagged secretory and membrane proteins across the endoplasmic reticulum. Alternative splicing results in multiple transcript variants.", "SRPRB": "Gene Symbol SRPRB The protein encoded by this gene has similarity to mouse protein which is a subunit of the signal recognition particle receptor (SR). This subunit is a transmembrane GTPase belonging to the GTPase superfamily. It anchors alpha subunit, a peripheral membrane GTPase, to the ER membrane. SR is required for the cotranslational targeting of both secretory and membrane proteins to the ER membrane.", "SRR": "Gene Symbol SRR Enables several functions, including L-serine ammonia-lyase activity; PDZ domain binding activity; and anion binding activity. Involved in pyruvate biosynthetic process; response to lipopolysaccharide; and serine family amino acid metabolic process. Located in cytoplasm and neuronal cell body.", "SRRD": "Gene Symbol SRRD Predicted to be involved in microtubule-based process; regulation of circadian rhythm; and regulation of heme biosynthetic process. Predicted to be active in cytoplasm and nucleus.", "SRRM2": "Gene Symbol SRRM2 Enables C2H2 zinc finger domain binding activity and protein N-terminus binding activity. Involved in mRNA splicing, via spliceosome. Located in Cajal body and nuclear speck. Part of U2-type catalytic step 2 spliceosome and U2-type precatalytic spliceosome. Biomarker of Parkinson's disease.", "SRRM2-AS1": "Gene Symbol SRRM2-AS1", "SRRM3": "Gene Symbol SRRM3 Predicted to enable mRNA binding activity.", "SRRM4": "Gene Symbol SRRM4", "SRRM5": "Gene Symbol SRRM5", "SRSF1": "Gene Symbol SRSF1 This gene encodes a member of the arginine/serine-rich splicing factor protein family. The encoded protein can either activate or repress splicing, depending on its phosphorylation state and its interaction partners. Multiple transcript variants have been found for this gene. There is a pseudogene of this gene on chromosome 13.", "SRSF12": "Gene Symbol SRSF12 Enables RNA binding activity. Involved in mRNA 5'-splice site recognition and regulation of alternative mRNA splicing, via spliceosome. Predicted to be located in nucleoplasm. Predicted to be active in cytoplasm and nuclear speck.", "SRSF2": "Gene Symbol SRSF2 The protein encoded by this gene is a member of the serine/arginine (SR)-rich family of pre-mRNA splicing factors, which constitute part of the spliceosome. Each of these factors contains an RNA recognition motif (RRM) for binding RNA and an RS domain for binding other proteins. The RS domain is rich in serine and arginine residues and facilitates interaction between different SR splicing factors. In addition to being critical for mRNA splicing, the SR proteins have also been shown to be involved in mRNA export from the nucleus and in translation. Two transcript variants encoding the same protein and one non-coding transcript variant have been found for this gene. In addition, a pseudogene of this gene has been found on chromosome 11.", "SRSF2P1": "Gene Symbol SRSF2P1", "SRSF3": "Gene Symbol SRSF3 The protein encoded by this gene is a member of the serine/arginine (SR)-rich family of pre-mRNA splicing factors, which constitute part of the spliceosome. Each of these factors contains an RNA recognition motif (RRM) for binding RNA and an RS domain for binding other proteins. The RS domain is rich in serine and arginine residues and facilitates interaction between different SR splicing factors. In addition to being critical for mRNA splicing, the SR proteins have also been shown to be involved in mRNA export from the nucleus and in translation. Two transcript variants, one protein-coding and the other non-coding, have been found for this gene.", "SRSF3P1": "Gene Symbol SRSF3P1", "SRSF3P2": "Gene Symbol SRSF3P2", "SRSF3P4": "Gene Symbol SRSF3P4", "SRSF5": "Gene Symbol SRSF5 The protein encoded by this gene is a member of the serine/arginine (SR)-rich family of pre-mRNA splicing factors, which constitute part of the spliceosome. Each of these factors contains an RNA recognition motif (RRM) for binding RNA and an RS domain for binding other proteins. The RS domain is rich in serine and arginine residues and facilitates interaction between different SR splicing factors. In addition to being critical for mRNA splicing, the SR proteins have also been shown to be involved in mRNA export from the nucleus and in translation. Alternative splicing results in multiple transcript variants.", "SRSF6": "Gene Symbol SRSF6 The protein encoded by this gene is involved in mRNA splicing and may play a role in the determination of alternative splicing. The encoded nuclear protein belongs to the splicing factor SR family and has been shown to bind with and modulate another member of the family, SFRS12. Alternative splicing results in multiple transcript variants. In addition, two pseudogenes, one on chromosome 17 and the other on the X chromosome, have been found for this gene.", "SRSF8": "Gene Symbol SRSF8 This gene encodes a member of a family of proteins containing a ribonucleoprotein (RNP)-type RNA binding motif and a carboxyl-terminal arginine-serine-rich (RS) domain. The encoded protein functions as a pre-mRNA splicing factor. There is a pseudogene for this gene on chromosome 7. Alternative splicing results in multiple transcript variants.", "SRSF9": "Gene Symbol SRSF9 The protein encoded by this gene is a member of the serine/arginine (SR)-rich family of pre-mRNA splicing factors, which constitute part of the spliceosome. Each of these factors contains an RNA recognition motif (RRM) for binding RNA and an RS domain for binding other proteins. The RS domain is rich in serine and arginine residues and facilitates interaction between different SR splicing factors. In addition to being critical for mRNA splicing, the SR proteins have also been shown to be involved in mRNA export from the nucleus and in translation. Two pseudogenes, one on chromosome 15 and the other on chromosome 21, have been found for this gene.", "SRXN1": "Gene Symbol SRXN1 Enables oxidoreductase activity, acting on a sulfur group of donors. Involved in response to oxidative stress. Located in cytosol.", "SRY": "Gene Symbol SRY This intronless gene encodes a transcription factor that is a member of the high mobility group (HMG)-box family of DNA-binding proteins. This protein is the testis-determining factor (TDF), which initiates male sex determination. Mutations in this gene give rise to XY females with gonadal dysgenesis (Swyer syndrome); translocation of part of the Y chromosome containing this gene to the X chromosome causes XX male syndrome.", "SS18": "Gene Symbol SS18 Enables nuclear receptor coactivator activity. Involved in positive regulation of transcription by RNA polymerase II. Part of SWI/SNF complex. Implicated in synovial sarcoma.", "SS18L1": "Gene Symbol SS18L1 This gene encodes a calcium-responsive transactivator which is an essential subunit of a neuron-specific chromatin-remodeling complex. The structure of this gene is similar to that of the SS18 gene. Mutations in this gene are involved in amyotrophic lateral sclerosis (ALS). Alternatively spliced transcript variants have been found for this gene.", "SS18L2P1": "Gene Symbol SS18L2P1", "SS18L2P2": "Gene Symbol SS18L2P2", "SSBL3P": "Gene Symbol SSBL3P", "SSBL5P": "Gene Symbol SSBL5P", "SSBP1": "Gene Symbol SSBP1", "SSBP2": "Gene Symbol SSBP2 This gene encodes a subunit of a protein complex that interacts with single-stranded DNA and is involved in the DNA damage response and maintenance of genome stability. The encoded protein may also play a role in telomere repair. A variant of this gene may be associated with survival in human glioblastoma patients.", "SSBP4": "Gene Symbol SSBP4 Predicted to enable single-stranded DNA binding activity. Predicted to be involved in positive regulation of transcription by RNA polymerase II. Predicted to be integral component of membrane. Predicted to be active in nucleus.", "SSC4D": "Gene Symbol SSC4D", "SSH2": "Gene Symbol SSH2 This gene encodes a protein tyrosine phosphatase that plays a key role in the regulation of actin filaments. The encoded protein dephosphorylates and activates cofilin, which promotes actin filament depolymerization. Alternative splicing results in multiple transcript variants.", "SSH3": "Gene Symbol SSH3", "SSMEM1": "Gene Symbol SSMEM1 Predicted to be integral component of membrane.", "SSNA1": "Gene Symbol SSNA1 Enables identical protein binding activity. Predicted to act upstream of or within ciliary receptor clustering involved in smoothened signaling pathway and intraciliary transport. Located in centrosome.", "SSPOP": "Gene Symbol SSPOP Predicted to enable peptidase inhibitor activity. Predicted to be involved in several processes, including cell adhesion; negative regulation of catalytic activity; and regulation of peptidase activity. Predicted to be located in cytoplasm. Predicted to be active in extracellular matrix and extracellular space.", "SSR1": "Gene Symbol SSR1 The signal sequence receptor (SSR) is a glycosylated endoplasmic reticulum (ER) membrane receptor associated with protein translocation across the ER membrane. The SSR consists of 2 subunits, a 34-kD glycoprotein encoded by this gene and a 22-kD glycoprotein. This gene generates several mRNA species as a result of complex alternative polyadenylation. This gene is unusual in that it utilizes arrays of polyA signal sequences that are mostly non-canonical. Multiple transcript variants encoding different isoforms have been found for this gene.", "SSR1P1": "Gene Symbol SSR1P1", "SSR1P2": "Gene Symbol SSR1P2", "SSR3": "Gene Symbol SSR3 The signal sequence receptor (SSR) is a glycosylated endoplasmic reticulum (ER) membrane receptor associated with protein translocation across the ER membrane. The SSR is comprised of four membrane proteins/subunits: alpha, beta, gamma, and delta. The first two are glycosylated subunits and the latter two are non-glycosylated subunits. This gene encodes the gamma subunit, which is predicted to span the membrane four times.", "SSR4": "Gene Symbol SSR4 This gene encodes the delta subunit of the translocon-associated protein complex which is involved in translocating proteins across the endoplasmic reticulum membrane. The encoded protein is located in the Xq28 region and is arranged in a compact head-to-head manner with the isocitrate dehydrogenase 3 (NAD+) gamma gene and both genes are driven by a CpG-embedded bidirectional promoter. Alternate splicing results in multiple transcript variants.", "SSR4P1": "Gene Symbol SSR4P1", "SSRP1": "Gene Symbol SSRP1 The protein encoded by this gene is a subunit of a heterodimer that, along with SUPT16H, forms chromatin transcriptional elongation factor FACT. FACT interacts specifically with histones H2A/H2B to effect nucleosome disassembly and transcription elongation. FACT and cisplatin-damaged DNA may be crucial to the anticancer mechanism of cisplatin. This encoded protein contains a high mobility group box which most likely constitutes the structure recognition element for cisplatin-modified DNA. This protein also functions as a co-activator of the transcriptional activator p63. An alternatively spliced transcript variant of this gene has been described, but its full-length nature is not known.", "SSTR2": "Gene Symbol SSTR2 Somatostatin acts at many sites to inhibit the release of many hormones and other secretory proteins. The biologic effects of somatostatin are probably mediated by a family of G protein-coupled receptors that are expressed in a tissue-specific manner. SSTR2 is a member of the superfamily of receptors having seven transmembrane segments and is expressed in highest levels in cerebrum and kidney.", "SSTR3": "Gene Symbol SSTR3 This gene encodes a member of the somatostatin receptor protein family. Somatostatins are peptide hormones that regulate diverse cellular functions such as neurotransmission, cell proliferation, and endocrine signaling as well as inhibiting the release of many hormones and other secretory proteins. Somatostatin has two active forms of 14 and 28 amino acids. The biological effects of somatostatins are mediated by a family of G-protein coupled somatostatin receptors that are expressed in a tissue-specific manner. Somatostatin receptors form homodimers and heterodimers with other members of the superfamily as well as with other G-protein coupled receptors and receptor tyrosine kinases. This protein is functionally coupled to adenylyl cyclase. Alternate splicing results in multiple transcript variants.", "SSTR4": "Gene Symbol SSTR4 Somatostatin acts at many sites to inhibit the release of many hormones and other secretory proteins. The biologic effects of somatostatin are probably mediated by a family of G protein-coupled receptors that are expressed in a tissue-specific manner. SSTR4 is a member of the superfamily of receptors having seven transmembrane segments and is expressed in highest levels in fetal and adult brain and lung.", "SSTR5": "Gene Symbol SSTR5 Somatostatin and its related peptide cortistatin exert multiple biological actions on normal and tumoral tissue targets by interacting with somatostatin receptors (SSTRs). The protein encoded by this gene is one of the SSTRs, which is a multi-pass membrane protein and belongs to the G-protein coupled receptor 1 family. The activity of this receptor is mediated by G proteins which inhibit adenylyl cyclase, and different regions of this receptor molecule are required for the activation of different signaling pathways. A mutation in this gene results in somatostatin analog resistance. Alternatively spliced transcript variants have been identified in this gene.", "SSTR5-AS1": "Gene Symbol SSTR5-AS1", "SSU72P1": "Gene Symbol SSU72P1", "SSU72P6": "Gene Symbol SSU72P6", "SSUH2": "Gene Symbol SSUH2 Involved in odontogenesis. Located in cytoplasm and nucleus.", "SSX1": "Gene Symbol SSX1 The product of this gene belongs to the family of highly homologous synovial sarcoma X (SSX) breakpoint proteins. These proteins may function as transcriptional repressors. They are also capable of eliciting spontaneous humoral and cellular immune responses in cancer patients, and are potentially useful targets in cancer vaccine-based immunotherapy. This gene, and also the SSX2 and SSX4 family members, have been involved in t(X;18)(p11.2;q11.2) translocations that are characteristically found in all synovial sarcomas. This translocation results in the fusion of the synovial sarcoma translocation gene on chromosome 18 to one of the SSX genes on chromosome X. The encoded hybrid proteins are likely responsible for transforming activity. Alternative splicing of this gene results in multiple transcript variants. A related pseudogene has been identified on chromosome X.", "SSX2": "Gene Symbol SSX2 The product of this gene belongs to the family of highly homologous synovial sarcoma X (SSX) breakpoint proteins. These proteins may function as transcriptional repressors. They are also capable of eliciting spontaneous humoral and cellular immune responses in cancer patients, and are potentially useful targets in cancer vaccine-based immunotherapy. This gene, and also the SSX1 and SSX4 family members, have been involved in t(X;18)(p11.2;q11.2) translocations that are characteristically found in all synovial sarcomas. This translocation results in the fusion of the synovial sarcoma translocation gene on chromosome 18 to one of the SSX genes on chromosome X. The encoded hybrid proteins are likely responsible for transforming activity. Alternative splicing of this gene results in multiple transcript variants. This gene also has an identical duplicate, GeneID: 727837, located about 45 kb downstream in the opposite orientation on chromosome X.", "SSX2B": "Gene Symbol SSX2B The product of this gene belongs to the family of highly homologous synovial sarcoma X (SSX) breakpoint proteins. These proteins may function as transcriptional repressors. They are also capable of eliciting spontaneous humoral and cellular immune responses in cancer patients, and are potentially useful targets in cancer vaccine-based immunotherapy. This gene, and also the SSX1 and SSX4 family members, have been involved in t(X;18)(p11.2;q11.2) translocations that are characteristically found in all synovial sarcomas. This translocation results in the fusion of the synovial sarcoma translocation gene on chromosome 18 to one of the SSX genes on chromosome X. The encoded hybrid proteins are likely responsible for transforming activity. Alternative splicing of this gene results in multiple transcript variants. This gene also has an identical duplicate, GeneID: 6757, located about 45 kb upstream in the opposite orientation on chromosome X.", "SSX3": "Gene Symbol SSX3 The product of this gene belongs to the family of highly homologous synovial sarcoma X (SSX) breakpoint proteins. These proteins may function as transcriptional repressors. They are also capable of eliciting spontaneous humoral and cellular immune responses in cancer patients, and are potentially useful targets in cancer vaccine-based immunotherapy. While some of the related SSX genes are involved in t(X;18)(p11.2;q11.2) translocations that are characteristically found in all synovial sarcomas, this gene does not appear to be involved in such translocations.", "SSX4": "Gene Symbol SSX4 The product of this gene belongs to the family of highly homologous synovial sarcoma X (SSX) breakpoint proteins. These proteins may function as transcriptional repressors. They are also capable of eliciting spontaneously humoral and cellular immune responses in cancer patients, and are potentially useful targets in cancer vaccine-based immunotherapy. SSX1, SSX2 and SSX4 genes have been involved in the t(X;18) translocation characteristically found in all synovial sarcomas. This translocation results in the fusion of the synovial sarcoma translocation gene on chromosome 18 to one of the SSX genes on chromosome X. Chromosome Xp11 contains a segmental duplication resulting in two identical copies of synovial sarcoma, X breakpoint 4, SSX4 and SSX4B, in tail-to-tail orientation. This gene, SSX4, represents the more telomeric copy. Two transcript variants encoding distinct isoforms have been identified for this gene.", "SSX4B": "Gene Symbol SSX4B The product of this gene belongs to the family of highly homologous synovial sarcoma X (SSX) breakpoint proteins. These proteins may function as transcriptional repressors. They are also capable of eliciting spontaneously humoral and cellular immune responses in cancer patients, and are potentially useful targets in cancer vaccine-based immunotherapy. SSX1, SSX2 and SSX4 genes have been involved in the t(X;18) translocation characteristically found in all synovial sarcomas. This translocation results in the fusion of the synovial sarcoma translocation gene on chromosome 18 to one of the SSX genes on chromosome X. Chromosome Xp11 contains a segmental duplication resulting in two identical copies of synovial sarcoma, X breakpoint 4, SSX4 and SSX4B, in tail-to-tail orientation. This gene, SSX4B, represents the more centromeric copy. Two transcript variants encoding distinct isoforms have been identified for this gene.", "SSX5": "Gene Symbol SSX5 The product of this gene belongs to the family of highly homologous synovial sarcoma X (SSX) breakpoint proteins. These proteins may function as transcriptional repressors. They are also capable of eliciting spontaneous humoral and cellular immune responses in cancer patients, and are potentially useful targets in cancer vaccine-based immunotherapy. While some of the related SSX genes are involved in t(X;18)(p11.2;q11.2) translocations that are characteristically found in all synovial sarcomas, this gene does not appear to be involved in such translocations. Two transcript variants encoding distinct isoforms have been identified for this gene.", "SSX7": "Gene Symbol SSX7 The product of this gene belongs to the family of highly homologous synovial sarcoma X (SSX) breakpoint proteins. These proteins may function as transcriptional repressors. They are also capable of eliciting spontaneously humoral and cellular immune responses in cancer patients, and are potentially useful targets in cancer vaccine-based immunotherapy. SSX1, SSX2 and SSX4 genes have been involved in the t(X;18) translocation characteristically found in all synovial sarcomas. This gene appears not to be involved in this type of chromosome translocation.", "ST13": "Gene Symbol ST13 The protein encoded by this gene is an adaptor protein that mediates the association of the heat shock proteins HSP70 and HSP90. This protein has been shown to be involved in the assembly process of glucocorticoid receptor, which requires the assistance of multiple molecular chaperones. The expression of this gene is reported to be downregulated in colorectal carcinoma tissue suggesting that it is a candidate tumor suppressor gene. Alternative splicing results in multiple transcript variants encoding different isoforms.", "ST13P12": "Gene Symbol ST13P12", "ST13P15": "Gene Symbol ST13P15", "ST13P16": "Gene Symbol ST13P16", "ST13P18": "Gene Symbol ST13P18", "ST13P2": "Gene Symbol ST13P2", "ST13P20": "Gene Symbol ST13P20", "ST13P6": "Gene Symbol ST13P6", "ST14": "Gene Symbol ST14 The protein encoded by this gene is an epithelial-derived, integral membrane serine protease. This protease forms a complex with the Kunitz-type serine protease inhibitor, HAI-1, and is found to be activated by sphingosine 1-phosphate. This protease has been shown to cleave and activate hepatocyte growth factor/scattering factor, and urokinase plasminogen activator, which suggest the function of this protease as an epithelial membrane activator for other proteases and latent growth factors. The expression of this protease has been associated with breast, colon, prostate, and ovarian tumors, which implicates its role in cancer invasion, and metastasis.", "ST18": "Gene Symbol ST18 Enables RNA polymerase II cis-regulatory region sequence-specific DNA binding activity. Involved in cytokine-mediated signaling pathway; negative regulation of cell population proliferation; and positive regulation of nitrogen compound metabolic process. Located in nucleus. Part of protein-DNA complex.", "ST20": "Gene Symbol ST20 Enables cysteine-type endopeptidase activator activity involved in apoptotic process. Involved in several processes, including apoptotic signaling pathway; cellular response to UV-C; and positive regulation of nitrogen compound metabolic process.", "ST20-MTHFS": "Gene Symbol ST20-MTHFS This locus represents naturally occurring read-through transcription between the neighboring suppressor of tumorigenicity 20 and 5,10-methenyltetrahydrofolate synthetase (5-formyltetrahydrofolate cyclo-ligase) genes on chromosome 15. The read-through transcript produces a fusion protein that shares sequence identity with each individual gene product.", "ST3GAL2": "Gene Symbol ST3GAL2 The protein encoded by this gene is a type II membrane protein that catalyzes the transfer of sialic acid from CMP-sialic acid to galactose-containing substrates. The encoded protein is normally found in the Golgi but can be proteolytically processed to a soluble form. This protein, which is a member of glycosyltransferase family 29, can use the same acceptor substrates as does sialyltransferase 4A.", "ST3GAL3-AS1": "Gene Symbol ST3GAL3-AS1", "ST3GAL4": "Gene Symbol ST3GAL4 This gene encodes a member of the glycosyltransferase 29 family, a group of enzymes involved in protein glycosylation. The encoded protein is targeted to Golgi membranes but may be proteolytically processed and secreted. The gene product may also be involved in the increased expression of sialyl Lewis X antigen seen in inflammatory responses. Multiple transcript variants encoding different isoforms have been found for this gene.", "ST3GAL6-AS1": "Gene Symbol ST3GAL6-AS1", "ST6GALNAC2P1": "Gene Symbol ST6GALNAC2P1", "ST6GALNAC4": "Gene Symbol ST6GALNAC4 The protein encoded by this gene is a type II membrane protein that catalyzes the transfer of sialic acid from CMP-sialic acid to galactose-containing substrates. The encoded protein prefers glycoproteins rather than glycolipids as substrates and shows restricted substrate specificity, utilizing only the trisaccharide sequence Neu5Ac-alpha-2,3-Gal-beta-1,3-GalNAc. In addition, it is involved in the synthesis of ganglioside GD1A from GM1B. The encoded protein is normally found in the Golgi apparatus but can be proteolytically processed to a soluble form. This protein is a member of glycosyltransferase family 29. Transcript variants encoding different isoforms have been found for this gene. Readthrough transcripts exist for this gene and the downstream ST6GALNAC6 gene.", "ST6GALNAC4P1": "Gene Symbol ST6GALNAC4P1", "ST6GALNAC6": "Gene Symbol ST6GALNAC6", "ST7-AS1": "Gene Symbol ST7-AS1", "ST7-AS2": "Gene Symbol ST7-AS2", "ST7-OT4": "Gene Symbol ST7-OT4", "ST8SIA1": "Gene Symbol ST8SIA1 Gangliosides are membrane-bound glycosphingolipids containing sialic acid. Ganglioside GD3 is known to be important for cell adhesion and growth of cultured malignant cells. The protein encoded by this gene is a type II membrane protein that catalyzes the transfer of sialic acid from CMP-sialic acid to GM3 to produce gangliosides GD3 and GT3. The encoded protein may be found in the Golgi apparatus and is a member of glycosyltransferase family 29. Alternatively spliced transcript variants have been found for this gene.", "ST8SIA2": "Gene Symbol ST8SIA2 The protein encoded by this gene is a type II membrane protein that is thought to catalyze the transfer of sialic acid from CMP-sialic acid to N-linked oligosaccharides and glycoproteins. The encoded protein may be found in the Golgi apparatus and may be involved in the production of polysialic acid, a modulator of the adhesive properties of neural cell adhesion molecule (NCAM1). This protein is a member of glycosyltransferase family 29.", "ST8SIA3": "Gene Symbol ST8SIA3 Enables alpha-N-acetylneuraminate alpha-2,8-sialyltransferase activity and identical protein binding activity. Involved in several processes, including ganglioside biosynthetic process; glycoprotein metabolic process; and protein sialylation. Predicted to be located in Golgi membrane.", "ST8SIA4": "Gene Symbol ST8SIA4 The protein encoded by this gene catalyzes the polycondensation of alpha-2,8-linked sialic acid required for the synthesis of polysialic acid, a modulator of the adhesive properties of neural cell adhesion molecule (NCAM1). The encoded protein, which is a member of glycosyltransferase family 29, is a type II membrane protein that may be present in the Golgi apparatus. Two transcript variants encoding different isoforms have been found for this gene.", "ST8SIA5": "Gene Symbol ST8SIA5 The protein encoded by this gene is a type II membrane protein that may be present in the Golgi apparatus. The encoded protein, which is a member of glycosyltransferase family 29, may be involved in the synthesis of gangliosides GD1c, GT1a, GQ1b, and GT3 from GD1a, GT1b, GM1b, and GD3, respectively.", "ST8SIA5-DT": "Gene Symbol ST8SIA5-DT", "ST8SIA6": "Gene Symbol ST8SIA6 This gene encodes a member of the glycosyltransferase 29 protein family. Members of this protein family synthesize sialylglycoconjugates. Sialylation may contribute to multidrug resistance in cancer cells. Alternative splicing results in multiple transcript variants.", "ST8SIA6-AS1": "Gene Symbol ST8SIA6-AS1", "STAB2": "Gene Symbol STAB2 This gene encodes a large, transmembrane receptor protein which may function in angiogenesis, lymphocyte homing, cell adhesion, or receptor scavenging. The protein contains 7 fasciclin, 15 epidermal growth factor (EGF)-like, and 2 laminin-type EGF-like domains as well as a C-type lectin-like hyaluronan-binding Link module. The protein is primarily expressed on sinusoidal endothelial cells of liver, spleen, and lymph node. The receptor has been shown to bind and endocytose ligands such as hyaluronan, low density lipoprotein, Gram-positive and Gram-negative bacteria, and advanced glycosylation end products. Supporting its possible role as a scavenger receptor, the protein has been shown to cycle between the plasma membrane and lysosomes.", "STAC": "Gene Symbol STAC Predicted to enable transmembrane transporter binding activity. Predicted to be involved in positive regulation of protein localization to plasma membrane; positive regulation of voltage-gated calcium channel activity; and skeletal muscle contraction. Predicted to act upstream of or within cellular response to heat; muscle contraction; and regulation of voltage-gated calcium channel activity. Predicted to be located in T-tubule. Predicted to be extrinsic component of cytoplasmic side of plasma membrane.", "STAC2": "Gene Symbol STAC2 This gene encodes a protein containing an SH3 domain and a zinc finger domain. The encoded protein has been shown to regulate calcium channel inactivation in a human cell line. Reduced expression of this gene has been observed in human heart failure.", "STAC3": "Gene Symbol STAC3 The protein encoded by this gene is a component of the excitation-contraction coupling machinery of muscles. This protein is a member of the Stac gene family and contains an N-terminal cysteine-rich domain and two SH3 domains. Mutations in this gene are a cause of Native American myopathy.", "STAG1": "Gene Symbol STAG1 This gene is a member of the SCC3 family and is expressed in the nucleus. It encodes a component of cohesin, a multisubunit protein complex that provides sister chromatid cohesion along the length of a chromosome from DNA replication through prophase and prometaphase, after which it is dissociated in preparation for segregation during anaphase.", "STAG2": "Gene Symbol STAG2 The protein encoded by this gene is a subunit of the cohesin complex, which regulates the separation of sister chromatids during cell division. Targeted inactivation of this gene results in chromatid cohesion defects and aneuploidy, suggesting that genetic disruption of cohesin is a cause of aneuploidy in human cancer. Alternatively spliced transcript variants encoding different isoforms have been found for this gene.", "STAG3L2": "Gene Symbol STAG3L2 Predicted to enable chromatin binding activity. Predicted to be involved in sister chromatid cohesion. Predicted to be part of cohesin complex. Predicted to be active in chromatin and nucleus.", "STAG3L5P": "Gene Symbol STAG3L5P", "STAG3L5P-PVRIG2P-PILRB": "Gene Symbol STAG3L5P-PVRIG2P-PILRB This locus represents naturally occurring readthrough transcription among the neighboring LOC101735302 (stromal antigen 3 pseudogene), LOC101752334 (poliovirus receptor related immunoglobulin domain containing pseudogene) and PILRB (paired immunoglobin-like type 2 receptor beta) genes on chromosome 7. The readthrough transcript is a candidate for nonsense-mediated mRNA decay (NMD), and is unlikely to produce a protein product.", "STAM": "Gene Symbol STAM This gene encodes a member of the signal-transducing adaptor molecule family. These proteins mediate downstream signaling of cytokine receptors and also play a role in ER to Golgi trafficking by interacting with the coat protein II complex. The encoded protein also associates with hepatocyte growth factor-regulated substrate to form the endosomal sorting complex required for transport-0 (ESCRT-0), which sorts ubiquitinated membrane proteins to the ESCRT-1 complex for lysosomal degradation. Alternatively spliced transcript variants have been observed for this gene.", "STAMBPL1": "Gene Symbol STAMBPL1 Predicted to enable Lys63-specific deubiquitinase activity and thiol-dependent deubiquitinase. Predicted to be involved in protein K63-linked deubiquitination. Located in membrane.", "STAP2": "Gene Symbol STAP2 This gene encodes the substrate of breast tumor kinase, an Src-type non-receptor tyrosine kinase. The encoded protein possesses domains and several tyrosine phosphorylation sites characteristic of adaptor proteins that mediate the interactions linking proteins involved in signal transduction pathways. Alternative splicing results in multiple transcript variants.", "STAR": "Gene Symbol STAR The protein encoded by this gene plays a key role in the acute regulation of steroid hormone synthesis by enhancing the conversion of cholesterol into pregnenolone. This protein permits the cleavage of cholesterol into pregnenolone by mediating the transport of cholesterol from the outer mitochondrial membrane to the inner mitochondrial membrane. Mutations in this gene are a cause of congenital lipoid adrenal hyperplasia (CLAH), also called lipoid CAH. A pseudogene of this gene is located on chromosome 13.", "STARD10": "Gene Symbol STARD10 Predicted to enable lipid binding activity. Predicted to be involved in lipid transport. Predicted to act upstream of or within bile acid secretion and positive regulation of peroxisome proliferator activated receptor signaling pathway. Located in cytosol.", "STARD13": "Gene Symbol STARD13 This gene encodes a protein which contains an N-terminal sterile alpha motif (SAM) for protein-protein interactions, followed by an ATP/GTP-binding motif, a GTPase-activating protein (GAP) domain, and a C-terminal STAR-related lipid transfer (START) domain. It may be involved in regulation of cytoskeletal reorganization, cell proliferation, and cell motility, and acts as a tumor suppressor in hepatoma cells. The gene is located in a region of chromosome 13 that is associated with loss of heterozygosity in hepatocellular carcinomas. Alternatively spliced transcript variants encoding different isoforms have been described for this gene.", "STARD13-AS": "Gene Symbol STARD13-AS", "STARD3": "Gene Symbol STARD3 This gene encodes a member of a subfamily of lipid trafficking proteins that are characterized by a C-terminal steroidogenic acute regulatory domain and an N-terminal metastatic lymph node 64 domain. The encoded protein localizes to the membranes of late endosomes and may be involved in exporting cholesterol. Alternative splicing results in multiple transcript variants.", "STARD4": "Gene Symbol STARD4", "STARD4-AS1": "Gene Symbol STARD4-AS1", "STARD5": "Gene Symbol STARD5 Proteins containing a steroidogenic acute regulatory-related lipid transfer (START) domain are often involved in the trafficking of lipids and cholesterol between diverse intracellular membranes. This gene is a member of the StarD subfamily that encodes START-related lipid transfer proteins. The protein encoded by this gene is a cholesterol transporter and is also able to bind and transport other sterol-derived molecules related to the cholesterol/bile acid biosynthetic pathways such as 25-hydroxycholesterol. Its expression is upregulated during endoplasmic reticulum (ER) stress. The protein is thought to act as a cytosolic sterol transporter that moves cholesterol between intracellular membranes such as from the cytoplasm to the ER and from the ER to the Golgi apparatus. Alternative splicing of this gene produces multiple transcript variants.", "STARD6": "Gene Symbol STARD6", "STARD9": "Gene Symbol STARD9 Enables microtubule binding activity and microtubule motor activity. Involved in spindle assembly. Located in centriole; cytoplasm; and nucleus.", "STARP1": "Gene Symbol STARP1", "STAT2": "Gene Symbol STAT2 The protein encoded by this gene is a member of the STAT protein family. In response to cytokines and growth factors, STAT family members are phosphorylated by the receptor associated kinases, and then form homo- or heterodimers that translocate to the cell nucleus where they act as transcription activators. In response to interferon (IFN), this protein forms a complex with STAT1 and IFN regulatory factor family protein p48 (ISGF3G), in which this protein acts as a transactivator, but lacks the ability to bind DNA directly. The protein mediates innate antiviral activity. Mutations in this gene result in Immunodeficiency 44.", "STAT3": "Gene Symbol STAT3 The protein encoded by this gene is a member of the STAT protein family. In response to cytokines and growth factors, STAT family members are phosphorylated by the receptor associated kinases, and then form homo- or heterodimers that translocate to the cell nucleus where they act as transcription activators. This protein is activated through phosphorylation in response to various cytokines and growth factors including IFNs, EGF, IL5, IL6, HGF, LIF and BMP2. This protein mediates the expression of a variety of genes in response to cell stimuli, and thus plays a key role in many cellular processes such as cell growth and apoptosis. The small GTPase Rac1 has been shown to bind and regulate the activity of this protein. PIAS3 protein is a specific inhibitor of this protein. This gene also plays a role in regulating host response to viral and bacterial infections. Mutations in this gene are associated with infantile-onset multisystem autoimmune disease and hyper-immunoglobulin E syndrome.", "STAT5A": "Gene Symbol STAT5A The protein encoded by this gene is a member of the STAT family of transcription factors. In response to cytokines and growth factors, STAT family members are phosphorylated by the receptor associated kinases, and then form homo- or heterodimers that translocate to the cell nucleus where they act as transcription activators. This protein is activated by, and mediates the responses of many cell ligands, such as IL2, IL3, IL7 GM-CSF, erythropoietin, thrombopoietin, and different growth hormones. Activation of this protein in myeloma and lymphoma associated with a TEL/JAK2 gene fusion is independent of cell stimulus and has been shown to be essential for tumorigenesis. The mouse counterpart of this gene is found to induce the expression of BCL2L1/BCL-X(L), which suggests the antiapoptotic function of this gene in cells. Alternatively spliced transcript variants have been found for this gene.", "STAT5B": "Gene Symbol STAT5B The protein encoded by this gene is a member of the STAT family of transcription factors. In response to cytokines and growth factors, STAT family members are phosphorylated by the receptor associated kinases, and then form homo- or heterodimers that translocate to the cell nucleus where they act as transcription activators. This protein mediates the signal transduction triggered by various cell ligands, such as IL2, IL4, CSF1, and different growth hormones. It has been shown to be involved in diverse biological processes, such as TCR signaling, apoptosis, adult mammary gland development, and sexual dimorphism of liver gene expression. This gene was found to fuse to retinoic acid receptor-alpha (RARA) gene in a small subset of acute promyelocytic leukemias (APLL). The dysregulation of the signaling pathways mediated by this protein may be the cause of the APLL.", "STAT6": "Gene Symbol STAT6 The protein encoded by this gene is a member of the STAT family of transcription factors. In response to cytokines and growth factors, STAT family members are phosphorylated by the receptor associated kinases, and then form homo- or heterodimers that translocate to the cell nucleus where they act as transcription activators. This protein plays a central role in exerting IL4 mediated biological responses. It is found to induce the expression of BCL2L1/BCL-X(L), which is responsible for the anti-apoptotic activity of IL4. Knockout studies in mice suggested the roles of this gene in differentiation of T helper 2 (Th2) cells, expression of cell surface markers, and class switch of immunoglobulins. Alternative splicing results in multiple transcript variants.", "STATH": "Gene Symbol STATH Predicted to be involved in ossification.", "STAU1": "Gene Symbol STAU1 Staufen is a member of the family of double-stranded RNA (dsRNA)-binding proteins involved in the transport and/or localization of mRNAs to different subcellular compartments and/or organelles. These proteins are characterized by the presence of multiple dsRNA-binding domains which are required to bind RNAs having double-stranded secondary structures. The human homologue of staufen encoded by STAU, in addition contains a microtubule- binding domain similar to that of microtubule-associated protein 1B, and binds tubulin. The STAU gene product has been shown to be present in the cytoplasm in association with the rough endoplasmic reticulum (RER), implicating this protein in the transport of mRNA via the microtubule network to the RER, the site of translation.", "STAU2-AS1": "Gene Symbol STAU2-AS1", "STBD1": "Gene Symbol STBD1 Enables enzyme binding activity and glycogen binding activity. Involved in glycophagy and intracellular transport. Located in T-tubule; endoplasmic reticulum; and perinuclear region of cytoplasm. Is integral component of plasma membrane.", "STEAP1B": "Gene Symbol STEAP1B Predicted to be integral component of membrane. Predicted to be active in endosome and plasma membrane.", "STEAP2-AS1": "Gene Symbol STEAP2-AS1", "STH": "Gene Symbol STH Involved in positive regulation of mRNA splicing, via spliceosome. Located in nucleus and perinuclear region of cytoplasm.", "STIM1-AS1": "Gene Symbol STIM1-AS1", "STIM2": "Gene Symbol STIM2 This gene is a member of the stromal interaction molecule (STIM) family and likely arose, along with related family member STIM1, from a common ancestral gene. The encoded protein functions to regulate calcium concentrations in the cytosol and endoplasmic reticulum, and is involved in the activation of plasma membrane Orai Ca(2+) entry channels. This gene initiates translation from a non-AUG (UUG) start site. A signal peptide is cleaved from the resulting protein. Multiple transcript variants result from alternative splicing.", "STIMATE": "Gene Symbol STIMATE Enables calcium channel regulator activity. Involved in activation of store-operated calcium channel activity; calcium-mediated signaling using intracellular calcium source; and positive regulation of calcineurin-NFAT signaling cascade. Located in cortical endoplasmic reticulum; endoplasmic reticulum membrane; and endoplasmic reticulum-plasma membrane contact site.", "STIMATE-MUSTN1": "Gene Symbol STIMATE-MUSTN1 This locus represents naturally occurring read-through transcription between the neighboring TMEM110 (transmembrane protein 110) and MUSTN1 (musculoskeletal, embryonic nuclear protein 1) genes. The read-through transcript encodes a fusion protein that shares sequence identity with each individual gene product.", "STING1": "Gene Symbol STING1 This gene encodes a five transmembrane protein that functions as a major regulator of the innate immune response to viral and bacterial infections. The encoded protein is a pattern recognition receptor that detects cytosolic nucleic acids and transmits signals that activate type I interferon responses. The encoded protein has also been shown to play a role in apoptotic signaling by associating with type II major histocompatibility complex. Mutations in this gene are the cause of infantile-onset STING-associated vasculopathy. Alternate splicing results in multiple transcript variants.", "STIP1": "Gene Symbol STIP1", "STK11": "Gene Symbol STK11 The protein encoded by this gene is a serine/threonine kinase that regulates cell polarity and energy metabolism and functions as a tumor suppressor. Mutations in this gene have been associated with the autosomal dominant Peutz-Jeghers syndrome, as well as with skin, pancreatic, and testicular cancers.", "STK11IP": "Gene Symbol STK11IP Enables protein kinase binding activity. Involved in protein localization. Located in cytoplasm and intracellular membrane-bounded organelle.", "STK16": "Gene Symbol STK16 Predicted to enable protein serine/threonine kinase activity. Involved in protein autophosphorylation. Located in cytosol; nucleoplasm; and plasma membrane.", "STK19": "Gene Symbol STK19 This gene encodes a serine/threonine kinase which localizes predominantly to the nucleus. Its specific function is unknown; it is possible that phosphorylation of this protein is involved in transcriptional regulation. This gene localizes to the major histocompatibility complex (MHC) class III region on chromosome 6 and expresses two transcript variants.", "STK24": "Gene Symbol STK24 This gene encodes a serine/threonine protein kinase that functions upstream of mitogen-activated protein kinase (MAPK) signaling. The encoded protein is cleaved into two chains by caspases; the N-terminal fragment (MST3/N) translocates to the nucleus and promotes programmed cells death. There is a pseudogene for this gene on chromosome X. Alternative splicing results in multiple transcript variants.", "STK25": "Gene Symbol STK25 This gene encodes a member of the germinal centre kinase III (GCK III) subfamily of the sterile 20 superfamily of kinases. The encoded enzyme plays a role in serine-threonine liver kinase B1 (LKB1) signaling pathway to regulate neuronal polarization and morphology of the Golgi apparatus. The protein is translocated from the Golgi apparatus to the nucleus in response to chemical anoxia and plays a role in regulation of cell death. A pseudogene associated with this gene is located on chromosome 18. Multiple alternatively spliced transcript variants have been observed for this gene.", "STK25P1": "Gene Symbol STK25P1", "STK26": "Gene Symbol STK26 The product of this gene is a member of the GCK group III family of kinases, which are a subset of the Ste20-like kinases. The encoded protein contains an amino-terminal kinase domain, and a carboxy-terminal regulatory domain that mediates homodimerization. The protein kinase localizes to the Golgi apparatus and is specifically activated by binding to the Golgi matrix protein GM130. It is also cleaved by caspase-3 in vitro, and may function in the apoptotic pathway. Several alternatively spliced transcript variants of this gene have been described, but the full-length nature of some of these variants has not been determined.", "STK3": "Gene Symbol STK3 This gene encodes a serine/threonine protein kinase activated by proapoptotic molecules indicating the encoded protein functions as a growth suppressor. Cleavage of the protein product by caspase removes the inhibitory C-terminal portion. The N-terminal portion is transported to the nucleus where it homodimerizes to form the active kinase which promotes the condensation of chromatin during apoptosis. Multiple transcript variants encoding different isoforms have been found for this gene.", "STK31": "Gene Symbol STK31 This gene is similar to a mouse gene that encodes a putative protein kinase with a tudor domain, and shows testis-specific expression. Alternative splicing results in multiple transcript variants encoding different isoforms.", "STK32A": "Gene Symbol STK32A Predicted to enable protein serine/threonine kinase activity. Predicted to be involved in intracellular signal transduction and peptidyl-serine phosphorylation. Predicted to be located in plasma membrane.", "STK32B": "Gene Symbol STK32B This gene encodes a serine-threonine protein kinase. Serine-threonine kinases transfer phosphate molecules to the oxygen atoms of serine and threonine. A genomic deletion affecting this gene has been associated with Ellis-van Creveld syndrome, an autosomal recessive skeletal dysplasia. Alternative splicing results in multiple transcript variants.", "STK32C": "Gene Symbol STK32C The protein encoded by this gene is a member of the serine/threonine protein kinase family. It is thought that this family member is functional in brain due to its high expression levels there. DNA methylation differences have been found in this gene in monozygotic twins that are discordant for adolescent depression. Alternative splicing results in multiple transcript variants.", "STK33": "Gene Symbol STK33 Predicted to enable protein serine/threonine kinase activity. Predicted to be involved in mitotic DNA damage checkpoint signaling and protein autophosphorylation. Predicted to be located in perinuclear region of cytoplasm. Predicted to be active in cytoplasm and nucleus.", "STK33P1": "Gene Symbol STK33P1", "STK35": "Gene Symbol STK35 The protein encoded by this gene is a kinase that is predominantly found in the nucleus. However, it can interact with PDLIM1/CLP-36 in the cytoplasm and localize to actin stress fibers. The encoded protein may be a regulator of actin stress fibers in nonmuscle cells.", "STK36": "Gene Symbol STK36 This gene encodes a member of the serine/threonine kinase family of enzymes. This family member is similar to a Drosophila protein that plays a key role in the Hedgehog signaling pathway. This human protein is a positive regulator of the GLI zinc-finger transcription factors. Knockout studies of the homologous mouse gene suggest that defects in this human gene may lead to congenital hydrocephalus, possibly due to a functional defect in motile cilia. Because Hedgehog signaling is frequently activated in certain kinds of gastrointestinal cancers, it has been suggested that this gene is a target for the treatment of these cancers. Alternative splicing of this gene results in multiple transcript variants.", "STK38": "Gene Symbol STK38 This gene encodes a member of the AGC serine/threonine kinase family of proteins. The kinase activity of this protein is regulated by autophosphorylation and phosphorylation by other upstream kinases. This protein has been shown to function in the cell cycle and apoptosis. This protein has also been found to regulate the protein stability and transcriptional activity of the MYC oncogene. Alternative splicing results in multiple transcript variants.", "STK38L": "Gene Symbol STK38L Enables ATP binding activity; magnesium ion binding activity; and protein serine/threonine kinase activity. Involved in intracellular signal transduction. Acts upstream of or within protein phosphorylation. Located in cytosol.", "STK4": "Gene Symbol STK4 The protein encoded by this gene is a cytoplasmic kinase that is structurally similar to the yeast Ste20p kinase, which acts upstream of the stress-induced mitogen-activated protein kinase cascade. The encoded protein can phosphorylate myelin basic protein and undergoes autophosphorylation. A caspase-cleaved fragment of the encoded protein has been shown to be capable of phosphorylating histone H2B. The particular phosphorylation catalyzed by this protein has been correlated with apoptosis, and it's possible that this protein induces the chromatin condensation observed in this process.", "STKLD1": "Gene Symbol STKLD1 Predicted to enable protein serine/threonine kinase activity. Predicted to be involved in protein phosphorylation.", "STMN3": "Gene Symbol STMN3 This gene encodes a protein which is a member of the stathmin protein family. Members of this protein family form a complex with tubulins at a ratio of 2 tubulins for each stathmin protein. Microtubules require the ordered assembly of alpha- and beta-tubulins, and formation of a complex with stathmin disrupts microtubule formation and function. A pseudogene of this gene is located on chromosome 22. Alternative splicing results in multiple transcript variants.", "STMND1": "Gene Symbol STMND1 Predicted to enable tubulin binding activity. Predicted to be involved in microtubule depolymerization; neuron projection development; and regulation of microtubule polymerization or depolymerization. Predicted to be active in cytoplasm and neuron projection.", "STMP1": "Gene Symbol STMP1 Predicted to be involved in positive regulation of NLRP3 inflammasome complex assembly and positive regulation of interleukin-1 beta production. Predicted to be located in mitochondrial intermembrane space and mitochondrial outer membrane. Predicted to be active in mitochondrial respirasome.", "STN1": "Gene Symbol STN1", "STOML2": "Gene Symbol STOML2 Enables GTPase binding activity and cardiolipin binding activity. Involved in several processes, including inorganic cation transmembrane transport; positive regulation of cardiolipin metabolic process; and positive regulation of mitochondrial DNA replication. Located in membrane raft; mitochondrial inner membrane; and mitochondrial intermembrane space. Is extrinsic component of plasma membrane. Colocalizes with several cellular components, including COP9 signalosome; T cell receptor complex; and immunological synapse.", "STOML3": "Gene Symbol STOML3 Predicted to act upstream of or within signal transduction. Predicted to be located in cilium and membrane raft. Predicted to be integral component of membrane. Predicted to be active in plasma membrane.", "STON2": "Gene Symbol STON2 This gene encodes a protein which is a membrane protein involved in regulating endocytotic complexes. The protein product is described as one of the clathrin-associated sorting proteins, adaptor molecules which ensure specific proteins are internalized. The encoded protein has also been shown to participate in synaptic vesicle recycling through interaction with synaptotagmin 1 required for neurotransmission. Multiple transcript variants encoding different isoforms have been found for this gene.", "STOX1": "Gene Symbol STOX1 Enables RNA polymerase II transcription regulatory region sequence-specific DNA binding activity. Involved in several processes, including positive regulation of G2/M transition of mitotic cell cycle; positive regulation of protein phosphorylation; and regulation of gene expression. Located in centrosome; cytosol; and nuclear lumen. Implicated in pre-eclampsia. Biomarker of Alzheimer's disease.", "STOX2": "Gene Symbol STOX2 This gene encodes a Storkhead-box_winged-helix domain containing protein. This protein is differentially expressed in decidual tissue and may be involved in the susceptibility to pre-eclampsia with fetal growth restriction. Alternate splicing results in multiple transcript variants.", "STPG2": "Gene Symbol STPG2", "STPG2-AS1": "Gene Symbol STPG2-AS1", "STPG3": "Gene Symbol STPG3 Predicted to be active in cytoskeleton.", "STPG3-AS1": "Gene Symbol STPG3-AS1", "STRA8": "Gene Symbol STRA8 This gene encodes a retinoic acid-responsive protein. A homologous protein in mouse has been shown to be involved in the regulation of meiotic initiation in both spermatogenesis and oogenesis, though feature differences between the mouse and human proteins suggest that these homologs are not entirely functionally equivalent. It is thought that this gene may play a role in spermatogenesis in humans.", "STRADA": "Gene Symbol STRADA The protein encoded by this gene contains a STE20-like kinase domain, but lacks several residues that are critical for catalytic activity, so it is termed a 'pseudokinase'. The protein forms a heterotrimeric complex with serine/threonine kinase 11 (STK11, also known as LKB1) and the scaffolding protein calcium binding protein 39 (CAB39, also known as MO25). The protein activates STK11 leading to the phosphorylation of both proteins and excluding STK11 from the nucleus. The protein is necessary for STK11-induced G1 cell cycle arrest. A mutation in this gene has been shown to result in polyhydramnios, megalencephaly, and symptomatic epilepsy (PMSE) syndrome. Multiple transcript variants encoding different isoforms have been found for this gene. Additional transcript variants have been described but their full-length nature is not known.", "STRBP": "Gene Symbol STRBP Enables RNA binding activity. Predicted to be involved in spermatogenesis. Predicted to act upstream of or within mechanosensory behavior and spermatid development. Located in nucleus.", "STRC": "Gene Symbol STRC This gene encodes a protein that is associated with the hair bundle of the sensory hair cells in the inner ear. The hair bundle is composed of stiff microvilli called stereocilia and is involved with mechanoreception of sound waves. This gene is part of a tandem duplication on chromosome 15; the second copy is a pseudogene. Mutations in this gene cause autosomal recessive non-syndromic deafness.", "STRIP2": "Gene Symbol STRIP2 Involved in cell migration; cytoskeleton organization; and regulation of cell shape. Located in cytosol.", "STRIT1": "Gene Symbol STRIT1 Predicted to enable enzyme activator activity. Predicted to be involved in regulation of calcium ion transport and regulation of striated muscle contraction. Predicted to act upstream of or within positive regulation of ATPase-coupled calcium transmembrane transporter activity and positive regulation of calcium ion import. Predicted to be located in sarcoplasmic reticulum membrane.", "STRN3": "Gene Symbol STRN3 Enables armadillo repeat domain binding activity; protein phosphatase 2A binding activity; and small GTPase binding activity. Involved in negative regulation of transcription by RNA polymerase II and positive regulation of transcription by RNA polymerase II. Located in Golgi apparatus; nucleoplasm; and plasma membrane. Part of FAR/SIN/STRIPAK complex.", "STSP1": "Gene Symbol STSP1", "STT3A": "Gene Symbol STT3A The protein encoded by this gene is a catalytic subunit of the N-oligosaccharyltransferase (OST) complex, which functions in the endoplasmic reticulum to transfer glycan chains to asparagine residues of target proteins. A separate complex containing a similar catalytic subunit with an overlapping function also exists. Multiple transcript variants encoding different isoforms have been found for this gene.", "STT3B": "Gene Symbol STT3B The protein encoded by this gene is a catalytic subunit of a protein complex that transfers oligosaccharides onto asparagine residues. Defects in this gene are a cause of congenital disorder of glycosylation Ix (CDG1X).", "STUB1": "Gene Symbol STUB1 This gene encodes a protein containing tetratricopeptide repeat and a U-box that functions as a ubiquitin ligase/cochaperone. The encoded protein binds to and ubiquitinates shock cognate 71 kDa protein (Hspa8) and DNA polymerase beta (Polb), among other targets. Mutations in this gene cause spinocerebellar ataxia, autosomal recessive 16. Alternative splicing results in multiple transcript variants. There is a pseudogene for this gene on chromosome 2.", "STX10": "Gene Symbol STX10 This gene belongs to the syntaxin family and encodes a soluble N-ethylmaleimide sensitive factor attachment protein receptor (SNARE). The encoded protein is involved in docking and fusion events at the Golgi apparatus. Alternative splicing results in multiple transcript variants.", "STX11": "Gene Symbol STX11 This gene encodes a member of the syntaxin family. Syntaxins have been implicated in the targeting and fusion of intracellular transport vesicles. This family member may regulate protein transport among late endosomes and the trans-Golgi network. Mutations in this gene have been associated with familial hemophagocytic lymphohistiocytosis.", "STX16": "Gene Symbol STX16 This gene encodes a protein that is a member of the syntaxin or t-SNARE (target-SNAP receptor) family. These proteins are found on cell membranes and serve as the targets for V-SNARES (vesicle-SNAP receptors) permitting specific synaptic vesicle docking and fusion. A microdeletion in the region of chromosome 20 where this gene is located has been associated with pseudohypoparathyroidism type Ib. Multiple transcript variants have been found for this gene. Read-through transcription also exists between this gene and the neighboring downstream aminopeptidase-like 1 (NPEPL1) gene.", "STX16-NPEPL1": "Gene Symbol STX16-NPEPL1 This locus represents naturally occurring read-through transcription between the neighboring syntaxin 16 (STX16) and aminopeptidase-like 1 (NPEPL1) genes on chromosome 20. The read-through transcript is a candidate for nonsense-mediated mRNA decay (NMD), and is thus unlikely to produce a protein product.", "STX17": "Gene Symbol STX17 Enables SNAP receptor activity; SNARE binding activity; and protein phosphatase binding activity. Involved in several processes, including autophagosome membrane docking; endoplasmic reticulum to Golgi vesicle-mediated transport; and endoplasmic reticulum-Golgi intermediate compartment organization. Acts upstream of or within protein localization to phagophore assembly site. Located in several cellular components, including autophagosome membrane; endoplasmic reticulum-Golgi intermediate compartment; and mitochondria-associated endoplasmic reticulum membrane. Part of SNARE complex. Colocalizes with HOPS complex.", "STX18": "Gene Symbol STX18 This gene encodes a member of the syntaxin family of soluble N-ethylmaleimide-sensitive factor attachment protein receptors (SNAREs) which is part of a membrane tethering complex that includes other SNAREs and several peripheral membrane proteins, and is involved in vesicular transport between the endoplasmic reticulum (ER) and the Golgi complex. The encoded protein is important for the organization of the smooth, rough, and exit site ER subdomains. A pseudogene of this gene has been identified. Alternative splicing results in multiple transcript variants.", "STX18-AS1": "Gene Symbol STX18-AS1", "STX18-IT1": "Gene Symbol STX18-IT1", "STX19": "Gene Symbol STX19 Predicted to enable SNAP receptor activity and SNARE binding activity. Predicted to be involved in intracellular protein transport; synaptic vesicle fusion to presynaptic active zone membrane; and vesicle docking. Predicted to be part of SNARE complex. Predicted to be active in presynaptic active zone membrane and synaptic vesicle. Predicted to be integral component of membrane.", "STX2": "Gene Symbol STX2 The product of this gene belongs to the syntaxin/epimorphin family of proteins. The syntaxins are a large protein family implicated in the targeting and fusion of intracellular transport vesicles. The product of this gene regulates epithelial-mesenchymal interactions and epithelial cell morphogenesis and activation. Alternatively spliced transcript variants encoding different isoforms have been identified.", "STX3": "Gene Symbol STX3 The gene is a member of the syntaxin family. The encoded protein is targeted to the apical membrane of epithelial cells where it forms clusters and is important in establishing and maintaining polarity necessary for protein trafficking involving vesicle fusion and exocytosis. Alternative splicing results in multiple transcript variants.", "STX4": "Gene Symbol STX4 Enables sphingomyelin phosphodiesterase activator activity. Involved in several processes, including cornified envelope assembly; positive regulation of immune effector process; and positive regulation of protein localization. Located in several cellular components, including basolateral plasma membrane; cytoplasmic vesicle; and lamellipodium. Part of SNARE complex. Is active in glutamatergic synapse and postsynapse.", "STX5": "Gene Symbol STX5 This gene encodes a member of the syntaxin or t-SNARE (target-SNAP receptor) family. These proteins are found on cell membranes and serve as the targets for v-SNAREs (vesicle-SNAP receptors), permitting specific synaptic vesicle docking and fusion. The encoded protein regulates endoplasmic reticulum to Golgi transport and plays a critical role in autophagy. Autoantibodies targeting the encoded protein may be a diagnostic marker for endometriosis. Alternatively spliced transcript variants encoding multiple isoforms have been observed for this gene.", "STX8": "Gene Symbol STX8 The gene is a member of the syntaxin family. The encoded protein is involved in protein trafficking from early to late endosomes via vesicle fusion and exocytosis. A related pseudogene has been identified on chromosome 12. Alternative splicing results in multiple transcript variants.", "STX8P1": "Gene Symbol STX8P1", "STXBP1": "Gene Symbol STXBP1 This gene encodes a syntaxin-binding protein. The encoded protein appears to play a role in release of neurotransmitters via regulation of syntaxin, a transmembrane attachment protein receptor. Mutations in this gene have been associated with infantile epileptic encephalopathy-4. Alternatively spliced transcript variants have been described.", "STXBP4": "Gene Symbol STXBP4 Enables syntaxin binding activity. Involved in several processes, including positive regulation of cell cycle G1/S phase transition; positive regulation of keratinocyte proliferation; and protein stabilization. Located in extracellular exosome.", "STXBP5": "Gene Symbol STXBP5 Syntaxin 1 is a component of the 7S and 20S SNARE complexes which are involved in docking and fusion of synaptic vesicles with the presynaptic plasma membrane. This gene encodes a syntaxin 1 binding protein. In rat, a similar protein dissociates syntaxin 1 from the Munc18/n-Sec1/rbSec1 complex to form a 10S complex, an intermediate which can be converted to the 7S SNARE complex. Thus this protein is thought to be involved in neurotransmitter release by stimulating SNARE complex formation. Alternatively spliced transcript variants encoding different isoforms have been identified.", "STXBP5-AS1": "Gene Symbol STXBP5-AS1", "STXBP5L": "Gene Symbol STXBP5L The protein encoded by this gene is similar to syntaxin-binding protein 5 and contains ten N-terminal WD40 repeats, four variable region WD40 repeats, and a C-terminal R-SNARE domain. Studies of the orthologous proteins in mouse and rat have shown that the encoded protein may inhibit exocytosis in neurosecretory cells, and may negatively regulate the secretion of insulin. A missense variant in this gene is likely the cause of an infantile-onset neurodegenerative disorder diagnosed in two siblings of consanguineous parents.", "STXBP6": "Gene Symbol STXBP6 Enables cadherin binding activity involved in cell-cell adhesion. Predicted to be involved in Golgi to plasma membrane transport and exocytosis. Located in adherens junction.", "STYX": "Gene Symbol STYX The protein encoded by this gene is a pseudophosphatase, able to bind potential substrates but lacking an active catalytic loop. The encoded protein may be involved in spermiogenesis. Two transcript variants encoding the same protein have been found for these genes.", "STYXL1": "Gene Symbol STYXL1 Enables protein phosphatase binding activity; protein phosphatase inhibitor activity; and pseudophosphatase activity. Involved in several processes, including negative regulation of phosphoprotein phosphatase activity; negative regulation of stress granule assembly; and positive regulation of intrinsic apoptotic signaling pathway. Located in mitochondrion.", "STYXL2": "Gene Symbol STYXL2 Predicted to enable protein tyrosine/serine/threonine phosphatase activity. Predicted to be involved in protein dephosphorylation. Predicted to be located in sarcomere.", "SUB1": "Gene Symbol SUB1 Enables identical protein binding activity; single-stranded DNA binding activity; and transcription coactivator activity. Involved in negative regulation of DNA metabolic process and regulation of transcription by RNA polymerase II. Located in nucleolus and nucleoplasm. Part of transcription regulator complex.", "SUB1P3": "Gene Symbol SUB1P3", "SUB1P4": "Gene Symbol SUB1P4", "SUCLA2": "Gene Symbol SUCLA2 Succinyl-CoA synthetase (SCS) is a mitochondrial matrix enzyme that acts as a heterodimer, being composed of an invariant alpha subunit and a substrate-specific beta subunit. The protein encoded by this gene is an ATP-specific SCS beta subunit that dimerizes with the SCS alpha subunit to form SCS-A, an essential component of the tricarboxylic acid cycle. SCS-A hydrolyzes ATP to convert succinate to succinyl-CoA. Defects in this gene are a cause of myopathic mitochondrial DNA depletion syndrome. A pseudogene of this gene has been found on chromosome 6.", "SUCLA2-AS1": "Gene Symbol SUCLA2-AS1", "SUCLA2P2": "Gene Symbol SUCLA2P2", "SUCLG2": "Gene Symbol SUCLG2 This gene encodes a GTP-specific beta subunit of succinyl-CoA synthetase. Succinyl-CoA synthetase catalyzes the reversible reaction involving the formation of succinyl-CoA and succinate. Alternate splicing results in multiple transcript variants. Pseudogenes of this gene are found on chromosomes 5 and 12.", "SUCLG2P4": "Gene Symbol SUCLG2P4", "SUDS3": "Gene Symbol SUDS3", "SUFU": "Gene Symbol SUFU The Hedgehog signaling pathway plays an important role in early human development. The pathway is a signaling cascade that plays a role in pattern formation and cellular proliferation during development. This gene encodes a negative regulator of the hedgehog signaling pathway. Defects in this gene are a cause of medulloblastoma. Alternative splicing results in multiple transcript variants.", "SUGCT": "Gene Symbol SUGCT This gene encodes a protein that is similar to members of the CaiB/baiF CoA-transferase protein family. Mutations in this gene are associated with glutaric aciduria type III. Alternate splicing results in multiple transcript variants.", "SUGCT-AS1": "Gene Symbol SUGCT-AS1", "SUGP1": "Gene Symbol SUGP1", "SUGT1": "Gene Symbol SUGT1 This gene encodes a highly conserved nuclear protein involved in kinetochore function and required for the G1/S and G2/M transitions. This protein interacts with heat shock protein 90. Alternative splicing results in multiple transcript variants. Pseudogenes for this gene have been defined on several different chromosomes.", "SUGT1-DT": "Gene Symbol SUGT1-DT", "SUGT1P1": "Gene Symbol SUGT1P1", "SUGT1P2": "Gene Symbol SUGT1P2", "SUGT1P4": "Gene Symbol SUGT1P4", "SUGT1P4-STRA6LP-CCDC180": "Gene Symbol SUGT1P4-STRA6LP-CCDC180 This locus represents a set of read-through transcripts spanning an upstream pseudogene (GeneID:100499484) extending into a downstream protein-coding locus (GeneID:100499483). All of the read-through transcripts are candidates for nonsense-mediated decay (NMD), so they are not thought to express a protein.", "SULT1A1": "Gene Symbol SULT1A1 Sulfotransferase enzymes catalyze the sulfate conjugation of many hormones, neurotransmitters, drugs, and xenobiotic compounds. These cytosolic enzymes are different in their tissue distributions and substrate specificities. The gene structure (number and length of exons) is similar among family members. This gene encodes one of two phenol sulfotransferases with thermostable enzyme activity. Multiple alternatively spliced variants that encode two isoforms have been identified for this gene.", "SULT1A2": "Gene Symbol SULT1A2 Sulfotransferase enzymes catalyze the sulfate conjugation of many hormones, neurotransmitters, drugs, and xenobiotic compounds. These cytosolic enzymes are different in their tissue distributions and substrate specificities. The gene structure (number and length of exons) is similar among family members. This gene encodes one of two phenol sulfotransferases with thermostable enzyme activity. Two alternatively spliced variants that encode the same protein have been described.", "SULT1A3": "Gene Symbol SULT1A3 Sulfotransferase enzymes catalyze the sulfate conjugation of many hormones, neurotransmitters, drugs, and xenobiotic compounds. These cytosolic enzymes are different in their tissue distributions and substrate specificities. The gene structure (number and length of exons) is similar among family members. This gene encodes a phenol sulfotransferase with thermolabile enzyme activity. Four sulfotransferase genes are located on the p arm of chromosome 16; this gene and SULT1A4 arose from a segmental duplication. This gene is the most centromeric of the four sulfotransferase genes. Read-through transcription exists between this gene and the upstream SLX1A (SLX1 structure-specific endonuclease subunit homolog A) gene that encodes a protein containing GIY-YIG domains.", "SULT1A4": "Gene Symbol SULT1A4 Sulfotransferase enzymes catalyze the sulfate conjugation of many hormones, neurotransmitters, drugs, and xenobiotic compounds. These cytosolic enzymes are different in their tissue distributions and substrate specificities. The gene structure (number and length of exons) is similar among family members. This gene encodes a phenol sulfotransferase with thermolabile enzyme activity. Four sulfotransferase genes are located on the p arm of chromosome 16, this gene and SULT1A3 arose from a segmental duplication. Read-through transcription exists between this gene and the upstream SLX1B (SLX1 structure-specific endonuclease subunit homolog B) gene that encodes a protein containing GIY-YIG domains.", "SULT1C2P2": "Gene Symbol SULT1C2P2", "SULT1C3": "Gene Symbol SULT1C3 Enables 3'-phosphoadenosine 5'-phosphosulfate binding activity and sulfotransferase activity. Involved in 3'-phosphoadenosine 5'-phosphosulfate metabolic process; cholesterol metabolic process; and xenobiotic metabolic process. Predicted to be active in cytoplasm.", "SULT1D1P": "Gene Symbol SULT1D1P Sulfotransferase enzymes catalyze the sulfate conjugation of many hormones, neurotransmitters, drugs, and xenobiotic compounds. This gene has been inactivated by mutation and is nonfunctional in humans.", "SULT1E1": "Gene Symbol SULT1E1 Sulfotransferase enzymes catalyze the sulfate conjugation of many hormones, neurotransmitters, drugs, and xenobiotic compounds. These cytosolic enzymes are different in their tissue distributions and substrate specificities. The gene structure (number and length of exons) is similar among family members. This gene encodes a protein that transfers a sulfo moiety to and from estrone, which may control levels of estrogen receptors.", "SULT2A1": "Gene Symbol SULT2A1 This gene encodes a member of the sulfotransferase family. Sulfotransferases aid in the metabolism of drugs and endogenous compounds by converting these substances into more hydrophilic water-soluble sulfate conjugates that can be easily excreted. This protein catalyzes the sulfation of steroids and bile acids in the liver and adrenal glands, and may have a role in the inherited adrenal androgen excess in women with polycystic ovary syndrome.", "SULT4A1": "Gene Symbol SULT4A1 This gene encodes a member of the sulfotransferase family. The encoded protein is a brain-specific sulfotransferase believed to be involved in the metabolism of neurotransmitters. Polymorphisms in this gene may be associated with susceptibility to schizophrenia.", "SUMF1": "Gene Symbol SUMF1 This gene encodes an enzyme that catalyzes the hydrolysis of sulfate esters by oxidizing a cysteine residue in the substrate sulfatase to an active site 3-oxoalanine residue, which is also known as C-alpha-formylglycine. Mutations in this gene cause multiple sulfatase deficiency, a lysosomal storage disorder. Alternative splicing results in multiple transcript variants.", "SUMF2": "Gene Symbol SUMF2 The catalytic sites of sulfatases are only active if they contain a unique amino acid, C-alpha-formylglycine (FGly). The FGly residue is posttranslationally generated from a cysteine by enzymes with FGly-generating activity. The gene described in this record is a member of the sulfatase-modifying factor family and encodes a protein with a DUF323 domain that localizes to the lumen of the endoplasmic reticulum. This protein has low levels of FGly-generating activity but can heterodimerize with another family member - a protein with high levels of FGly-generating activity. Alternate transcriptional splice variants, encoding different isoforms, have been characterized.", "SUMO1": "Gene Symbol SUMO1 This gene encodes a protein that is a member of the SUMO (small ubiquitin-like modifier) protein family. It functions in a manner similar to ubiquitin in that it is bound to target proteins as part of a post-translational modification system. However, unlike ubiquitin which targets proteins for degradation, this protein is involved in a variety of cellular processes, such as nuclear transport, transcriptional regulation, apoptosis, and protein stability. It is not active until the last four amino acids of the carboxy-terminus have been cleaved off. Several pseudogenes have been reported for this gene. Alternate transcriptional splice variants encoding different isoforms have been characterized.", "SUMO1P1": "Gene Symbol SUMO1P1 Enables identical protein binding activity. Involved in PML body organization and protein sumoylation. Located in nucleus.", "SUMO2": "Gene Symbol SUMO2 This gene encodes a protein that is a member of the SUMO (small ubiquitin-like modifier) protein family. It functions in a manner similar to ubiquitin in that it is bound to target proteins as part of a post-translational modification system. However, unlike ubiquitin which targets proteins for degradation, this protein is involved in a variety of cellular processes, such as nuclear transport, transcriptional regulation, apoptosis, and protein stability. It is not active until the last two amino acids of the carboxy-terminus have been cleaved off. Numerous pseudogenes have been reported for this gene. Alternate transcriptional splice variants, encoding different isoforms, have been characterized.", "SUMO2P12": "Gene Symbol SUMO2P12", "SUMO2P13": "Gene Symbol SUMO2P13", "SUMO2P14": "Gene Symbol SUMO2P14", "SUMO2P15": "Gene Symbol SUMO2P15", "SUMO2P16": "Gene Symbol SUMO2P16", "SUMO2P17": "Gene Symbol SUMO2P17", "SUMO2P19": "Gene Symbol SUMO2P19", "SUMO2P20": "Gene Symbol SUMO2P20", "SUMO2P21": "Gene Symbol SUMO2P21", "SUMO2P5": "Gene Symbol SUMO2P5", "SUMO3": "Gene Symbol SUMO3 This gene encodes a member of the small ubiquitin-related modifier (SUMO) family of eukaryotic proteins. The encoded protein is covalently conjugated to other proteins via a post-translation modification known as sumoylation. Sumoylation may play a role in a wide variety of cellular processes, including nuclear transport, DNA replication and repair, mitosis, transcriptional regulation, and signal transduction. Alternatively spliced transcript variants encoding distinct proteins have been described.", "SUMO4": "Gene Symbol SUMO4 This gene is a member of the SUMO gene family. This family of genes encode small ubiquitin-related modifiers that are attached to proteins and control the target proteins' subcellular localization, stability, or activity. The protein described in this record is located in the cytoplasm and specifically modifies IKBA, leading to negative regulation of NF-kappa-B-dependent transcription of the IL12B gene. A specific polymorphism in this SUMO gene, which leads to the M55V substitution, has been associated with type I diabetes. The RefSeq contains this polymorphism.", "SUN1": "Gene Symbol SUN1 This gene is a member of the unc-84 homolog family and encodes a nuclear envelope protein with an Unc84 (SUN) domain. The protein is involved in nuclear anchorage and migration. Alternatively spliced transcript variants have been described.", "SUN2": "Gene Symbol SUN2", "SUN3": "Gene Symbol SUN3 Predicted to enable protein-membrane adaptor activity. Predicted to be involved in nuclear envelope organization. Predicted to be integral component of nuclear inner membrane. Predicted to be part of meiotic nuclear membrane microtubule tethering complex. Predicted to be active in nuclear envelope.", "SUN5": "Gene Symbol SUN5 The protein encoded by this gene appears to play a role in the meiotic stage of spermatogenesis. The encoded protein localizes to the junction between the sperm head and body and may be involved in nuclear envelope reconstitution and nuclear migration. Mutations in this gene have been implicated in acephalic spermatozoa syndrome.", "SUOX": "Gene Symbol SUOX Sulfite oxidase is a homodimeric protein localized to the intermembrane space of mitochondria. Each subunit contains a heme domain and a molybdopterin-binding domain. The enzyme catalyzes the oxidation of sulfite to sulfate, the final reaction in the oxidative degradation of the sulfur amino acids cysteine and methionine. Sulfite oxidase deficiency results in neurological abnormalities which are often fatal at an early age. Alternative splicing results in multiple transcript variants encoding identical proteins.", "SUPT16HP1": "Gene Symbol SUPT16HP1", "SUPT20H": "Gene Symbol SUPT20H Predicted to enable transcription coregulator activity. Predicted to be involved in regulation of transcription by RNA polymerase II. Predicted to act upstream of or within positive regulation of gluconeogenesis and positive regulation of transcription by RNA polymerase II. Part of SAGA-type complex.", "SUPT20HL1": "Gene Symbol SUPT20HL1 Predicted to enable transcription coregulator activity. Predicted to be involved in regulation of transcription by RNA polymerase II. Predicted to be part of SAGA complex.", "SUPT20HL2": "Gene Symbol SUPT20HL2 Predicted to enable transcription coregulator activity. Predicted to be involved in regulation of transcription by RNA polymerase II. Located in extracellular space.", "SUPT3H": "Gene Symbol SUPT3H Enables transcription coactivator activity. Involved in histone H3 acetylation and histone deubiquitination. Located in nucleoplasm. Part of SAGA complex and transcription factor TFTC complex.", "SUPT4H1": "Gene Symbol SUPT4H1 This gene encodes the small subunit of DRB (5,6-dichloro-1-beta-d-ribofuranosylbenzimidazole) sensitivity-inducing factor (DSIF) complex, which regulates mRNA processing and transcription elongation by RNA polymerase II. The encoded protein is localized to the nucleus and interacts with the large subunit (SUPT5H) to form the DSIF complex. Related pseudogenes have been identified on chromosomes 2 and 12. Alternatively spliced transcript variants have been found for this gene.", "SUPT4H1P1": "Gene Symbol SUPT4H1P1", "SUPT5H": "Gene Symbol SUPT5H Enables enzyme binding activity and protein heterodimerization activity. Involved in positive regulation of macroautophagy; regulation of RNA metabolic process; and transcription elongation from RNA polymerase II promoter. Located in nucleoplasm. Part of DSIF complex.", "SUPT6H": "Gene Symbol SUPT6H Enables histone binding activity. Involved in negative regulation of histone H3-K27 methylation and positive regulation of transcription elongation from RNA polymerase II promoter. Predicted to be located in nucleoplasm. Predicted to be part of transcription elongation factor complex. Predicted to be active in transcriptionally active chromatin.", "SURF1": "Gene Symbol SURF1 This gene encodes a protein localized to the inner mitochondrial membrane and thought to be involved in the biogenesis of the cytochrome c oxidase complex. The protein is a member of the SURF1 family, which includes the related yeast protein SHY1 and rickettsial protein RP733. The gene is located in the surfeit gene cluster, a group of very tightly linked genes that do not share sequence similarity, where it shares a bidirectional promoter with SURF2 on the opposite strand. Defects in this gene are a cause of Leigh syndrome, a severe neurological disorder that is commonly associated with systemic cytochrome c oxidase deficiency.", "SURF2": "Gene Symbol SURF2 This gene shares a bidirectional promoter with surfeit 1 (SURF1; GeneID: 6834), which is located on the opposite strand. It encodes a conserved protein that is expressed in a variety of tissues.", "SURF4": "Gene Symbol SURF4 This gene is located in the surfeit gene cluster, which is comprised of very tightly linked housekeeping genes that do not share sequence similarity. The encoded protein is a conserved integral membrane protein that interacts with endoplasmic reticulum-Golgi intermediate compartment proteins. Disruption of this gene results in reduced numbers of endoplasmic reticulum-Golgi intermediate compartment clusters and redistribution of coat protein I to the cytosol. Alternate splicing results in multiple transcript variants.", "SURF6": "Gene Symbol SURF6 This gene encodes a conserved protein that is localized to the nucleolus. The encoded protein may function as a nucleolar-matrix protein with nucleic acid-binding properties. There is a pseudogene for this gene on chromosome Y. Alternative splicing results in multiple transcript variants.", "SURF6P1": "Gene Symbol SURF6P1", "SUSD1": "Gene Symbol SUSD1 Predicted to enable calcium ion binding activity. Predicted to be integral component of membrane.", "SUSD2P2": "Gene Symbol SUSD2P2", "SUSD3": "Gene Symbol SUSD3 Located in plasma membrane.", "SUSD5": "Gene Symbol SUSD5 Predicted to enable hyaluronic acid binding activity. Predicted to be involved in Notch signaling pathway. Predicted to be integral component of membrane.", "SUSD6": "Gene Symbol SUSD6 Involved in cell death and cellular response to DNA damage stimulus. Predicted to be integral component of membrane.", "SUV39H1": "Gene Symbol SUV39H1 This gene encodes an evolutionarily-conserved protein containing an N-terminal chromodomain and a C-terminal SET domain. The encoded protein is a histone methyltransferase that trimethylates lysine 9 of histone H3, which results in transcriptional gene silencing. Loss of function of this gene disrupts heterochromatin formation and may cause chromosome instability. Alternative splicing results in multiple transcript variants.", "SUV39H2": "Gene Symbol SUV39H2 Enables S-adenosyl-L-methionine binding activity; histone methyltransferase activity (H3-K9 specific); and zinc ion binding activity. Involved in chromatin assembly or disassembly and chromatin remodeling. Acts upstream of or within cellular response to hypoxia and negative regulation of transcription by RNA polymerase II. Located in chromatin.", "SUZ12": "Gene Symbol SUZ12 This zinc finger gene has been identified at the breakpoints of a recurrent chromosomal translocation reported in endometrial stromal sarcoma. Recombination of these breakpoints results in the fusion of this gene and JAZF1. The protein encoded by this gene contains a zinc finger domain in the C terminus of the coding region.", "SUZ12P1": "Gene Symbol SUZ12P1", "SV2B": "Gene Symbol SV2B This gene encodes a member of the synaptic vesicle proteins 2 (SV2) family and major facilitator superfamily of proteins. This protein and other members of the family are localized to synaptic vesicles and may function in the regulation of vesicle trafficking and exocytosis. Studies in mice suggest that the encoded protein may act as a protein receptor for botulinum neurotoxin E in neurons, and that this protein may be important for the integrity of the glomerular filtration barrier. This gene shows reduced expression in areas of synaptic loss in the hippocampus of human temporal lobe epilepsy patients.", "SV2C": "Gene Symbol SV2C Predicted to enable transmembrane transporter activity. Predicted to be involved in chemical synaptic transmission; neurotransmitter transport; and transmembrane transport. Predicted to be located in plasma membrane and synaptic vesicle. Predicted to be active in neuron projection and synaptic vesicle membrane. Predicted to be integral component of synaptic vesicle membrane.", "SVEP1": "Gene Symbol SVEP1 Predicted to enable calcium ion binding activity and chromatin binding activity. Predicted to be involved in epidermis development and lymph vessel morphogenesis. Predicted to act upstream of or within several processes, including Tie signaling pathway; lymph circulation; and lymph vessel development. Located in cytoplasm and nucleus.", "SVIL-AS1": "Gene Symbol SVIL-AS1", "SVIP": "Gene Symbol SVIP Endoplasmic reticulum-associated degradation (ERAD) is the pathway by which misfolded proteins in the endoplasmic reticulum are targeted to the proteasome for degradation. Multiple specialized proteins interact with one another during ERAD to complete this process. The protein encoded by this gene is an inhibitor of ERAD, functioning to disrupt the interaction of these protein components. This downregulation of ERAD may be needed to protect the cell from overactive protein degradation. Several transcript variants encoding different isoforms have been found for this gene.", "SVOP": "Gene Symbol SVOP Predicted to enable transmembrane transporter activity. Predicted to be involved in transmembrane transport. Predicted to be located in synaptic vesicle.", "SVOPL": "Gene Symbol SVOPL The protein encoded by this gene is thought to be a member of solute carrier family 22, which includes transmembrane proteins that transport toxins and drugs from the body. This gene is a paralog of the SVOP gene that encodes synaptic vesicle 2-related protein.", "SWI5": "Gene Symbol SWI5 Involved in cellular response to ionizing radiation and double-strand break repair via homologous recombination. Part of Swi5-Sfr1 complex.", "SWSAP1": "Gene Symbol SWSAP1 Enables single-stranded DNA binding activity. Involved in double-strand break repair via homologous recombination and protein stabilization. Part of Shu complex.", "SYAP1": "Gene Symbol SYAP1 Involved in several processes, including TORC2 signaling; cellular response to growth factor stimulus; and cellular response to peptide hormone stimulus. Located in Golgi apparatus; cytosol; and nucleoplasm. Is extrinsic component of cytoplasmic side of plasma membrane.", "SYCE1": "Gene Symbol SYCE1 This gene encodes a member of the synaptonemal complex, which links homologous chromosomes during prophase I of meiosis. The tripartite structure of the complex is highly conserved amongst metazoans. It consists of two lateral elements and a central region formed by transverse elements and a central element. The protein encoded by this gene localizes to the central element and is required for initiation and elongation of the synapsis. Allelic variants of this gene have been associated with premature ovarian failure and spermatogenic failure. Alternative splicing results in multiple transcript variants.", "SYCE1L": "Gene Symbol SYCE1L Predicted to be involved in synaptonemal complex assembly. Located in intermediate filament cytoskeleton.", "SYCE2": "Gene Symbol SYCE2 The protein encoded by this gene is part of the synaptonemal complex formed between homologous chromosomes during meiotic prophase. The encoded protein associates with SYCP1 and SYCE1 and is found only where chromosome cores are synapsed.", "SYCE3": "Gene Symbol SYCE3 Predicted to be involved in reciprocal meiotic recombination; spermatogenesis; and synaptonemal complex assembly. Predicted to act upstream of or within positive regulation of apoptotic process. Predicted to be located in chromosome and nucleus. Predicted to be active in central element.", "SYCP2": "Gene Symbol SYCP2 The synaptonemal complex is a proteinaceous structure that links homologous chromosomes during the prophase of meiosis. The protein encoded by this gene is a major component of the synaptonemal complex and may bind DNA at scaffold attachment regions. The encoded protein requires synaptonemal complex protein 3, but not 1, for inclusion in the synaptonemal complex.", "SYCP2L": "Gene Symbol SYCP2L Predicted to be involved in meiotic nuclear division. Predicted to act upstream of or within negative regulation of cell death. Located in condensed chromosome, centromeric region and nucleoplasm.", "SYCP3": "Gene Symbol SYCP3 This gene encodes an essential structural component of the synaptonemal complex. This complex is involved in synapsis, recombination and segregation of meiotic chromosomes. Mutations in this gene are associated with azoospermia in males and susceptibility to pregnancy loss in females. Alternate splicing results in multiple transcript variants that encode the same protein.", "SYF2P1": "Gene Symbol SYF2P1", "SYF2P2": "Gene Symbol SYF2P2", "SYK": "Gene Symbol SYK This gene encodes a member of the family of non-receptor type Tyr protein kinases. This protein is widely expressed in hematopoietic cells and is involved in coupling activated immunoreceptors to downstream signaling events that mediate diverse cellular responses, including proliferation, differentiation, and phagocytosis. It is thought to be a modulator of epithelial cell growth and a potential tumour suppressor in human breast carcinomas. Alternatively spliced transcript variants encoding different isoforms have been found for this gene.", "SYMPK": "Gene Symbol SYMPK This gene encodes a nuclear protein that functions in the regulation of polyadenylation and promotes gene expression. The protein forms a high-molecular weight complex with components of the polyadenylation machinery. It is thought to serve as a scaffold for recruiting regulatory factors to the polyadenylation complex. It also participates in 3'-end maturation of histone mRNAs, which do not undergo polyadenylation. The protein also localizes to the cytoplasmic plaques of tight junctions in some cell types.", "SYN2": "Gene Symbol SYN2 This gene is a member of the synapsin gene family. Synapsins encode neuronal phosphoproteins which associate with the cytoplasmic surface of synaptic vesicles. Family members are characterized by common protein domains, and they are implicated in synaptogenesis and the modulation of neurotransmitter release, suggesting a potential role in several neuropsychiatric diseases. This member of the synapsin family encodes a neuron-specific phosphoprotein that selectively binds to small synaptic vesicles in the presynaptic nerve terminal. Polymorphisms in this gene are associated with abnormal presynaptic function and related neuronal disorders, including autism, epilepsy, bipolar disorder and schizophrenia. Alternative splicing of this gene results in multiple transcript variants. The tissue inhibitor of metalloproteinase 4 gene is located within an intron of this gene and is transcribed in the opposite direction.", "SYN3": "Gene Symbol SYN3 This gene is a member of the synapsin gene family. Synapsins encode neuronal phosphoproteins which associate with the cytoplasmic surface of synaptic vesicles. Family members are characterized by common protein domains, and they are implicated in synaptogenesis and the modulation of neurotransmitter release, suggesting a potential role in several neuropsychiatric diseases. The protein encoded by this gene shares the synapsin family domain model, with domains A, C, and E exhibiting the highest degree of conservation. The protein contains a unique domain J, located between domains C and E. Based on this gene's localization to 22q12.3, a possible schizophrenia susceptibility locus, and the established neurobiological roles of the synapsins, this family member may represent a candidate gene for schizophrenia. The TIMP3 gene is located within an intron of this gene and is transcribed in the opposite direction. Alternative splicing of this gene results in multiple splice variants that encode different isoforms.", "SYN3-AS1": "Gene Symbol SYN3-AS1", "SYNCRIP": "Gene Symbol SYNCRIP This gene encodes a member of the cellular heterogeneous nuclear ribonucleoprotein (hnRNP) family. hnRNPs are RNA binding proteins that complex with heterogeneous nuclear RNA (hnRNA) and regulate alternative splicing, polyadenylation, and other aspects of mRNA metabolism and transport. The encoded protein plays a role in multiple aspects of mRNA maturation and is associated with several multiprotein complexes including the apoB RNA editing-complex and survival of motor neurons (SMN) complex. Alternatively spliced transcript variants encoding multiple isoforms have been observed for this gene, and a pseudogene of this gene is located on the short arm of chromosome 20.", "SYNDIG1L": "Gene Symbol SYNDIG1L Predicted to be located in Golgi apparatus. Predicted to be integral component of membrane. Predicted to be active in intracellular membrane-bounded organelle and membrane.", "SYNE3": "Gene Symbol SYNE3 Enables actin filament binding activity and cytoskeleton-nuclear membrane anchor activity. Involved in cytoskeleton organization; establishment of protein localization to membrane; and regulation of cell shape. Located in nuclear membrane. Part of meiotic nuclear membrane microtubule tethering complex. Biomarker of Huntington's disease.", "SYNE4": "Gene Symbol SYNE4 This gene is a member of the nesprin family of genes, that encode KASH (Klarsicht, Anc-1, Syne Homology) domain-containing proteins. In addition to the KASH domain, this protein also contains a coiled-coil and leucine zipper region, a spectrin repeat, and a kinesin-1 binding region. This protein localizes to the outer nuclear membrane, and is part of the linker of nucleoskeleton and cytoskeleton (LINC) complex in the nuclear envelope. LINC complexes are formed by SUN (Sad1, UNC-84)-KASH pairs, and are thought to mechanically couple nuclear components to the cytoskeleton. Mutations in this gene have been associated with progressive high-frequency hearing loss. The absence of this protein in mice also caused hearing loss, and changes in hair cell morphology in the ears. Alternative splicing results in multiple transcript variants encoding different isoforms.", "SYNGAP1": "Gene Symbol SYNGAP1 This gene encodes a Ras GTPase activating protein that is a member of the N-methyl-D-aspartate receptor complex. The N-terminal domain of the protein contains a Ras-GAP domain, a pleckstrin homology domain, and a C2 domain that may be involved in binding of calcium and phospholipids. The C-terminal domain consists of a ten histidine repeat region, serine and tyrosine phosphorylation sites, and a T/SXV motif required for postsynaptic scaffold protein interaction. The encoded protein negatively regulates Ras, Rap and alpha-amino-3-hydroxy-5-methyl-4-isoxazolepropionic acid receptor trafficking to the postsynaptic membrane to regulate synaptic plasticity and neuronal homeostasis. Allelic variants of this gene are associated with intellectual disability and autism spectrum disorder. Alternative splicing results in multiple transcript variants.", "SYNGAP1-AS1": "Gene Symbol SYNGAP1-AS1", "SYNGR1": "Gene Symbol SYNGR1 This gene encodes an integral membrane protein associated with presynaptic vesicles in neuronal cells. The exact function of this protein is unclear, but studies of a similar murine protein suggest that it functions in synaptic plasticity without being required for synaptic transmission. The gene product belongs to the synaptogyrin gene family. Three alternatively spliced variants encoding three different isoforms have been identified.", "SYNGR2": "Gene Symbol SYNGR2 This gene encodes an integral membrane protein containing four transmembrane regions and a C-terminal cytoplasmic tail that is tyrosine phosphorylated. The exact function of this protein is unclear, but studies of a similar rat protein suggest that it may play a role in regulating membrane traffic in non-neuronal cells. The gene belongs to the synaptogyrin gene family. Alternative splicing results in multiple transcript variants.", "SYNGR3": "Gene Symbol SYNGR3 This gene encodes an integral membrane protein. The exact function of this protein is unclear, but studies of a similar murine protein suggest that it is a synaptic vesicle protein that also interacts with the dopamine transporter. The gene product belongs to the synaptogyrin gene family.", "SYNJ1": "Gene Symbol SYNJ1 This gene encodes a phosphoinositide phosphatase that regulates levels of membrane phosphatidylinositol-4,5-bisphosphate. As such, expression of this enzyme may affect synaptic transmission and membrane trafficking. Multiple transcript variants encoding different isoforms have been found for this gene.", "SYNJ2-IT1": "Gene Symbol SYNJ2-IT1", "SYNJ2BP": "Gene Symbol SYNJ2BP Predicted to enable type II activin receptor binding activity. Involved in several processes, including negative regulation of endothelial cell migration; negative regulation of sprouting angiogenesis; and regulation of signal transduction. Located in mitochondrion. Is integral component of mitochondrial outer membrane.", "SYNJ2BP-COX16": "Gene Symbol SYNJ2BP-COX16 This locus represents naturally occurring read-through transcription between the neighboring SYNJ2BP (synaptojanin 2 binding protein) and COX16 (COX16 cytochrome c oxidase assembly homolog (S. cerevisiae)) genes on chromosome 14. The read-through transcript produces a fusion protein that shares sequence identity with each individual gene product. Alternate splicing results in multiple transcript variants that encode different isoforms.", "SYNPO2L": "Gene Symbol SYNPO2L Predicted to enable actin binding activity. Predicted to be involved in several processes, including positive regulation of Rho protein signal transduction; positive regulation of stress fiber assembly; and sarcomere organization. Located in cell junction; cytosol; and nuclear speck.", "SYNPO2L-AS1": "Gene Symbol SYNPO2L-AS1", "SYNPR": "Gene Symbol SYNPR Predicted to be located in neuron projection and synaptic vesicle. Predicted to be integral component of membrane. Predicted to be active in synaptic vesicle membrane. Predicted to be integral component of synaptic vesicle membrane.", "SYNPR-AS1": "Gene Symbol SYNPR-AS1", "SYNRG": "Gene Symbol SYNRG This gene encodes a protein that interacts with the gamma subunit of AP1 clathrin-adaptor complex. The AP1 complex is located at the trans-Golgi network and associates specific proteins with clathrin-coated vesicles. This encoded protein may act to connect the AP1 complex to other proteins. Alternatively spliced transcript variants that encode different isoforms have been described for this gene.", "SYP": "Gene Symbol SYP This gene encodes an integral membrane protein of small synaptic vesicles in brain and endocrine cells. The protein also binds cholesterol and is thought to direct targeting of vesicle-associated membrane protein 2 (synaptobrevin) to intracellular compartments. Mutations in this gene are associated with an X-linked form of cognitive disability.", "SYP-AS1": "Gene Symbol SYP-AS1", "SYPL1P1": "Gene Symbol SYPL1P1", "SYPL1P2": "Gene Symbol SYPL1P2", "SYS1": "Gene Symbol SYS1", "SYS1-DBNDD2": "Gene Symbol SYS1-DBNDD2 This locus represents naturally occurring read-through transcription from the neighboring SYS1 Golgi-localized integral membrane protein homolog and dysbindin domain containing 2 (DBNDD2) genes. The read-through transcript includes the majority of exons from each individual gene, but it would be subject to nonsense-mediated mRNA decay (NMD) and is therefore predicted to be non-coding.", "SYT10": "Gene Symbol SYT10 Predicted to enable several functions, including phospholipid binding activity; protein dimerization activity; and syntaxin binding activity. Predicted to be involved in several processes, including cellular response to calcium ion; regulation of secretion by cell; and sensory perception of smell. Predicted to be located in synapse and transport vesicle membrane. Predicted to be integral component of membrane. Predicted to be active in exocytic vesicle and plasma membrane.", "SYT12": "Gene Symbol SYT12 This gene is a member of the synaptotagmin gene family and encodes a protein similar to other family members that mediate calcium-dependent regulation of membrane trafficking in synaptic transmission. Studies of the orthologous gene in rat have shown that the encoded protein selectively modulates spontaneous synaptic-vesicle exocytosis and may also be involved in regulating calcium independent secretion in nonneuronal cells. Alternative splicing results in multiple transcript variants. The gene has previously been referred to as synaptotagmin XI but has been renamed synaptotagmin XII to be standard with mouse and rat official nomenclature.", "SYT15": "Gene Symbol SYT15 This gene encodes a member of the Synaptotagmin (Syt) family of membrane trafficking proteins. Members of this family contain a transmembrane region and a C-terminal-type tandem C2 domain. Unlike related family members, the encoded protein may be involved in membrane trafficking in non-neuronal tissues. Two trancript variants encoding distinct isoforms have been identified for this gene.", "SYT17": "Gene Symbol SYT17 Predicted to enable several functions, including calcium ion binding activity; phospholipid binding activity; and syntaxin binding activity. Involved in positive regulation of dendrite extension. Predicted to be located in trans-Golgi network. Predicted to be active in exocytic vesicle and plasma membrane.", "SYT3": "Gene Symbol SYT3 Predicted to enable several functions, including phospholipid binding activity; protein dimerization activity; and syntaxin binding activity. Involved in positive regulation of dendrite extension. Located in endosome.", "SYT4": "Gene Symbol SYT4 Predicted to enable several functions, including calcium ion binding activity; phospholipid binding activity; and syntaxin binding activity. Involved in negative regulation of catecholamine secretion and positive regulation of dendrite extension. Predicted to be located in several cellular components, including microvesicle; perinuclear region of cytoplasm; and secretory vesicle. Predicted to be active in several cellular components, including axon; exocytic vesicle; and glutamatergic synapse. Predicted to be integral component of neuronal dense core vesicle membrane.", "SYT9": "Gene Symbol SYT9 Predicted to enable several functions, including calcium ion binding activity; phospholipid binding activity; and syntaxin binding activity. Predicted to be involved in calcium-ion regulated exocytosis; cellular response to calcium ion; and regulation of secretion by cell. Predicted to be located in clathrin-coated endocytic vesicle membrane. Predicted to be active in hippocampal mossy fiber to CA3 synapse; plasma membrane; and secretory vesicle. Predicted to be integral component of synaptic vesicle membrane.", "SYTL2": "Gene Symbol SYTL2 The protein encoded by this gene is a synaptotagmin-like protein (SLP) that belongs to a C2 domain-containing protein family. The SLP homology domain (SHD) of this protein has been shown to specifically bind the GTP-bound form of Ras-related protein Rab-27A (RAB27A). This protein plays a role in RAB27A-dependent vesicle trafficking and controls melanosome distribution in the cell periphery. Alternative splicing results in multiple transcript variants encoding distinct isoforms.", "SYTL4": "Gene Symbol SYTL4 This gene encodes a member of the synaptotagmin like protein family. Members of this family are characterized by an N-terminal Rab27 binding domain and C-terminal tandem C2 domains. The encoded protein binds specific small Rab GTPases and is involved in intracellular membrane trafficking. This protein binds Rab27 and may be involved in inhibiting dense core vesicle exocytosis. Alternate splicing results in multiple transcript variants that encode the same protein.", "SYVN1": "Gene Symbol SYVN1 This gene encodes a protein involved in endoplasmic reticulum (ER)-associated degradation. The encoded protein removes unfolded proteins, accumulated during ER stress, by retrograde transport to the cytosol from the ER. This protein also uses the ubiquitin-proteasome system for additional degradation of unfolded proteins. Sequence analysis identified two transcript variants that encode different isoforms.", "SZT2-AS1": "Gene Symbol SZT2-AS1", "TAAR1": "Gene Symbol TAAR1 The protein encoded by this gene is a G-protein coupled receptor activated by trace amines. The encoded protein responds little or not at all to dopamine, serotonin, epinephrine, or histamine, but responds well to beta-phenylethylamine, p-tyramine, octopamine, and tryptamine. While primarily functioning in neurologic systems, there is evidence that this gene is involved in blood cell and immunologic functions as well. This gene is thought to be intronless.", "TAAR2": "Gene Symbol TAAR2 Predicted to enable trace-amine receptor activity. Predicted to be involved in G protein-coupled receptor signaling pathway. Predicted to be located in plasma membrane. Predicted to be integral component of membrane.", "TAAR4P": "Gene Symbol TAAR4P Predicted to enable 2-phenylethylamine receptor activity. Predicted to be involved in behavioral fear response; chemosensory behavior; and sensory perception of chemical stimulus.", "TAAR5": "Gene Symbol TAAR5 Enables trimethylamine receptor activity. Predicted to be involved in signal transduction. Is integral component of plasma membrane.", "TAAR6": "Gene Symbol TAAR6 This gene encodes a seven-transmembrane G-protein-coupled receptor that likely functions as a receptor for endogenous trace amines. Mutations in this gene may be associated with schizophrenia.", "TAAR7P": "Gene Symbol TAAR7P", "TAAR8": "Gene Symbol TAAR8 This gene is part of the trace amine receptor cluster on chromosome 6 and encodes an orphan G-protein coupled receptor. Upregulated expression of this gene in astroglial cells upon exposure to lipopolysaccharides suggests a function for the encoded protein in the brain.", "TAAR9": "Gene Symbol TAAR9", "TAB1": "Gene Symbol TAB1 The protein encoded by this gene was identified as a regulator of the MAP kinase kinase kinase MAP3K7/TAK1, which is known to mediate various intracellular signaling pathways, such as those induced by TGF beta, interleukin 1, and WNT-1. This protein interacts and thus activates TAK1 kinase. It has been shown that the C-terminal portion of this protein is sufficient for binding and activation of TAK1, while a portion of the N-terminus acts as a dominant-negative inhibitor of TGF beta, suggesting that this protein may function as a mediator between TGF beta receptors and TAK1. This protein can also interact with and activate the mitogen-activated protein kinase 14 (MAPK14/p38alpha), and thus represents an alternative activation pathway, in addition to the MAPKK pathways, which contributes to the biological responses of MAPK14 to various stimuli. Alternatively spliced transcript variants encoding distinct isoforms have been reported.", "TAB2-AS1": "Gene Symbol TAB2-AS1", "TAB3": "Gene Symbol TAB3 The product of this gene functions in the NF-kappaB signal transduction pathway. The encoded protein, and the similar and functionally redundant protein MAP3K7IP2/TAB2, forms a ternary complex with the protein kinase MAP3K7/TAK1 and either TRAF2 or TRAF6 in response to stimulation with the pro-inflammatory cytokines TNF or IL-1. Subsequent MAP3K7/TAK1 kinase activity triggers a signaling cascade leading to activation of the NF-kappaB transcription factor. The human genome contains a related pseudogene. Alternatively spliced transcript variants have been described, but their biological validity has not been determined.", "TAB3-AS2": "Gene Symbol TAB3-AS2", "TAB3P1": "Gene Symbol TAB3P1", "TAC3": "Gene Symbol TAC3 This gene encodes a member of the tachykinin family of secreted neuropeptides. The encoded preproprotein is proteolytically processed to generate the mature peptide, which is primarily expressed in the central and peripheral nervous systems and functions as a neurotransmitter. This peptide is the ligand for the neurokinin-3 receptor. This protein is also expressed in the outer syncytiotrophoblast of the placenta and may be associated with pregnancy-induced hypertension and pre-eclampsia. Mutations in this gene are associated with normosmic hypogonadotropic hypogonadism. Alternative splicing results in multiple transcript variants, at least one of which encodes an isoform that is proteolytically processed.", "TAC4": "Gene Symbol TAC4 This gene is a member of the tachykinin family of neurotransmitter-encoding genes. Tachykinin proteins are cleaved into small, secreted peptides that activate members of a family of receptor proteins. The products of this gene preferentially activate tachykinin receptor 1, and are thought to regulate peripheral endocrine and paracrine functions including blood pressure, the immune system, and endocrine gland secretion. The products of this gene lack a dibasic cleavage site found in other tachykinin proteins. Consequently, the nature of the cleavage products generated in vivo remains to be determined. Multiple transcript variants encoding different isoforms have been found for this gene.", "TACC1": "Gene Symbol TACC1 This locus may represent a breast cancer candidate gene. It is located close to FGFR1 on a region of chromosome 8 that is amplified in some breast cancers. Several transcript variants encoding different isoforms have been found for this gene.", "TACC2": "Gene Symbol TACC2 Transforming acidic coiled-coil proteins are a conserved family of centrosome- and microtubule-interacting proteins that are implicated in cancer. This gene encodes a protein that concentrates at centrosomes throughout the cell cycle. This gene lies within a chromosomal region associated with tumorigenesis. Expression of this gene is induced by erythropoietin and is thought to affect the progression of breast tumors. Several transcript variants encoding different isoforms have been found for this gene.", "TACO1": "Gene Symbol TACO1 This gene encodes a mitochondrial protein that function as a translational activator of mitochondrially-encoded cytochrome c oxidase 1. Mutations in this gene are associated with Leigh syndrome.", "TACR3": "Gene Symbol TACR3 This gene belongs to a family of genes that function as receptors for tachykinins. Receptor affinities are specified by variations in the 5'-end of the sequence. The receptors belonging to this family are characterized by interactions with G proteins and 7 hydrophobic transmembrane regions. This gene encodes the receptor for the tachykinin neurokinin 3, also referred to as neurokinin B.", "TADA2A": "Gene Symbol TADA2A Many DNA-binding transcriptional activator proteins enhance the initiation rate of RNA polymerase II-mediated gene transcription by interacting functionally with the general transcription machinery bound at the basal promoter. Adaptor proteins are usually required for this activation, possibly to acetylate and destabilize nucleosomes, thereby relieving chromatin constraints at the promoter. The protein encoded by this gene is a transcriptional activator adaptor and has been found to be part of the PCAF histone acetylase complex. Several alternatively spliced transcript variants encoding different isoforms of this gene have been described, but the full-length nature of some of these variants has not been determined.", "TADA2B": "Gene Symbol TADA2B", "TADA3": "Gene Symbol TADA3 DNA-binding transcriptional activator proteins increase the rate of transcription by interacting with the transcriptional machinery bound to the basal promoter in conjunction with adaptor proteins, possibly by acetylation and destabilization of nucleosomes. The protein encoded by this gene is a transcriptional activator adaptor and a component of the histone acetyl transferase (HAT) coactivator complex which plays a crucial role in chromatin modulation and cell cycle progression. Along with the other components of the complex, this protein links transcriptional activators bound to specific promoters, to histone acetylation and the transcriptional machinery. The protein is also involved in the stabilization and activation of the p53 tumor suppressor protein that plays a role in the cellular response to DNA damage. Alternate splicing results in multiple transcript variants of this gene.", "TAF1": "Gene Symbol TAF1 Initiation of transcription by RNA polymerase II requires the activities of more than 70 polypeptides. The protein that coordinates these activities is the basal transcription factor TFIID, which binds to the core promoter to position the polymerase properly, serves as the scaffold for assembly of the remainder of the transcription complex, and acts as a channel for regulatory signals. TFIID is composed of the TATA-binding protein (TBP) and a group of evolutionarily conserved proteins known as TBP-associated factors or TAFs. TAFs may participate in basal transcription, serve as coactivators, function in promoter recognition or modify general transcription factors (GTFs) to facilitate complex assembly and transcription initiation. This gene encodes the largest subunit of TFIID. This subunit binds to core promoter sequences encompassing the transcription start site. It also binds to activators and other transcriptional regulators, and these interactions affect the rate of transcription initiation. This subunit contains two independent protein kinase domains at the N- and C-terminals, but also possesses acetyltransferase activity and can act as a ubiquitin-activating/conjugating enzyme. Mutations in this gene result in Dystonia 3, torsion, X-linked, a dystonia-parkinsonism disorder. Alternative splicing of this gene results in multiple transcript variants. This gene is part of a complex transcription unit (TAF1/DYT3), wherein some transcript variants share exons with TAF1 as well as additional downstream DYT3 exons.", "TAF10": "Gene Symbol TAF10 Initiation of transcription by RNA polymerase II requires the activities of more than 70 polypeptides. The protein that coordinates these activities is transcription factor IID (TFIID), which binds to the core promoter to position the polymerase properly, serves as the scaffold for assembly of the remainder of the transcription complex, and acts as a channel for regulatory signals. TFIID is composed of the TATA-binding protein (TBP) and a group of evolutionarily conserved proteins known as TBP-associated factors or TAFs. TAFs may participate in basal transcription, serve as coactivators, function in promoter recognition or modify general transcription factors (GTFs) to facilitate complex assembly and transcription initiation. This gene encodes one of the small subunits of TFIID that is associated with a subset of TFIID complexes. Studies with human and mammalian cells have shown that this subunit is required for transcriptional activation by the estrogen receptor, for progression through the cell cycle, and may also be required for certain cellular differentiation programs.", "TAF11L10": "Gene Symbol TAF11L10", "TAF11L11": "Gene Symbol TAF11L11", "TAF11L12": "Gene Symbol TAF11L12", "TAF11L13": "Gene Symbol TAF11L13", "TAF11L14": "Gene Symbol TAF11L14", "TAF11L2": "Gene Symbol TAF11L2 Predicted to enable transcription coactivator activity. Predicted to be involved in RNA polymerase II preinitiation complex assembly. Predicted to be part of transcription factor TFIID complex.", "TAF11L3": "Gene Symbol TAF11L3 Predicted to enable transcription coactivator activity. Predicted to be involved in RNA polymerase II preinitiation complex assembly. Predicted to be part of transcription factor TFIID complex.", "TAF11L4": "Gene Symbol TAF11L4 Predicted to enable transcription coactivator activity. Predicted to be involved in RNA polymerase II preinitiation complex assembly. Predicted to be part of transcription factor TFIID complex.", "TAF11L5": "Gene Symbol TAF11L5 Predicted to enable transcription coactivator activity. Predicted to be involved in RNA polymerase II preinitiation complex assembly. Predicted to be part of transcription factor TFIID complex.", "TAF11L6": "Gene Symbol TAF11L6 Predicted to enable transcription coactivator activity. Predicted to be involved in RNA polymerase II preinitiation complex assembly. Predicted to be part of transcription factor TFIID complex.", "TAF11L7": "Gene Symbol TAF11L7", "TAF11L8": "Gene Symbol TAF11L8", "TAF11L9": "Gene Symbol TAF11L9", "TAF13P2": "Gene Symbol TAF13P2", "TAF15": "Gene Symbol TAF15 This gene encodes a member of the TET family of RNA-binding proteins. The encoded protein plays a role in RNA polymerase II gene transcription as a component of a distinct subset of multi-subunit transcription initiation factor TFIID complexes. Translocations involving this gene play a role in acute leukemia and extraskeletal myxoid chondrosarcoma, and mutations in this gene may play a role in amyotrophic lateral sclerosis. Alternatively spliced transcript variants encoding multiple isoforms have been observed for this gene.", "TAF1C": "Gene Symbol TAF1C Initiation of transcription by RNA polymerase I requires the formation of a complex composed of the TATA-binding protein (TBP) and three TBP-associated factors (TAFs) specific for RNA polymerase I. This complex, known as SL1, binds to the core promoter of ribosomal RNA genes to position the polymerase properly and acts as a channel for regulatory signals. This gene encodes the largest SL1-specific TAF. Multiple alternatively spliced transcript variants encoding different isoforms have been identified.", "TAF1D": "Gene Symbol TAF1D", "TAF1L": "Gene Symbol TAF1L This locus is intronless, and apparently arose in the primate lineage from retrotransposition of the transcript from the multi-exon TAF1 locus on the X chromosome. The gene is expressed in male germ cells, and the product has been shown to function interchangeably with the TAF1 product.", "TAF3": "Gene Symbol TAF3", "TAF4": "Gene Symbol TAF4 Initiation of transcription by RNA polymerase II requires the activities of more than 70 polypeptides. The protein that coordinates these activities is transcription factor IID (TFIID), which binds to the core promoter to position the polymerase properly, serves as the scaffold for assembly of the remainder of the transcription complex, and acts as a channel for regulatory signals. TFIID is composed of the TATA-binding protein (TBP) and a group of evolutionarily conserved proteins known as TBP-associated factors or TAFs. TAFs may participate in basal transcription, serve as coactivators, function in promoter recognition or modify general transcription factors (GTFs) to facilitate complex assembly and transcription initiation. This gene encodes one of the larger subunits of TFIID that has been shown to potentiate transcriptional activation by retinoic acid, thyroid hormone and vitamin D3 receptors. In addition, this subunit interacts with the transcription factor CREB, which has a glutamine-rich activation domain, and binds to other proteins containing glutamine-rich regions. Aberrant binding to this subunit by proteins with expanded polyglutamine regions has been suggested as one of the pathogenetic mechanisms underlying a group of neurodegenerative disorders referred to as polyglutamine diseases.", "TAF4B": "Gene Symbol TAF4B TATA binding protein (TBP) and TBP-associated factors (TAFs) participate in the formation of the TFIID protein complex, which is involved in initiation of transcription of genes by RNA polymerase II. This gene encodes a cell type-specific TAF that may be responsible for mediating transcription by a subset of activators in B cells. Three transcript variants encoding two different isoforms have been found for this gene.", "TAF5": "Gene Symbol TAF5 Initiation of transcription by RNA polymerase II requires the activities of more than 70 polypeptides. The protein that coordinates these activities is transcription factor IID (TFIID), which binds to the core promoter to position the polymerase properly, serves as the scaffold for assembly of the remainder of the transcription complex, and acts as a channel for regulatory signals. TFIID is composed of the TATA-binding protein (TBP) and a group of evolutionarily conserved proteins known as TBP-associated factors or TAFs. TAFs may participate in basal transcription, serve as coactivators, function in promoter recognition or modify general transcription factors (GTFs) to facilitate complex assembly and transcription initiation. This gene encodes an integral subunit of TFIID associated with all transcriptionally competent forms of that complex. This subunit interacts strongly with two TFIID subunits that show similarity to histones H3 and H4, and it may participate in forming a nucleosome-like core in the TFIID complex. Alternative splicing results in multiple transcript variants.", "TAF5LP1": "Gene Symbol TAF5LP1", "TAF6": "Gene Symbol TAF6 Initiation of transcription by RNA polymerase II requires the activities of more than 70 polypeptides. The protein that coordinates these activities is transcription factor IID (TFIID), which binds to the core promoter to position the polymerase properly, serves as the scaffold for assembly of the remainder of the transcription complex, and acts as a channel for regulatory signals. TFIID is composed of the TATA-binding protein (TBP) and a group of evolutionarily conserved proteins known as TBP-associated factors or TAFs. TAFs may participate in basal transcription, serve as coactivators, function in promoter recognition or modify general transcription factors (GTFs) to facilitate complex assembly and transcription initiation. This gene encodes one of the smaller subunits of TFIID that binds weakly to TBP but strongly to TAF1, the largest subunit of TFIID. Alternative splicing results in multiple transcript variants.", "TAF6L": "Gene Symbol TAF6L Initiation of transcription by RNA polymerase II requires the activities of more than 70 polypeptides. The protein that coordinates these activities is transcription factor IID (TFIID), which binds to the core promoter to position the polymerase properly, serves as the scaffold for assembly of the remainder of the transcription complex, and acts as a channel for regulatory signals. TFIID is composed of the TATA-binding protein (TBP) and a group of evolutionarily conserved proteins known as TBP-associated factors or TAFs. TAFs may participate in basal transcription, serve as coactivators, function in promoter recognition or modify general transcription factors (GTFs) to facilitate complex assembly and transcription initiation. This gene encodes a protein that is a component of the PCAF histone acetylase complex and structurally similar to one of the histone-like TAFs, TAF6. The PCAF histone acetylase complex, which is composed of more than 20 polypeptides some of which are TAFs, is required for myogenic transcription and differentiation.", "TAF7": "Gene Symbol TAF7 The intronless gene for this transcription coactivator is located between the protocadherin beta and gamma gene clusters on chromosome 5. The protein encoded by this gene is a component of the TFIID protein complex, a complex which binds to the TATA box in class II promoters and recruits RNA polymerase II and other factors. This particular subunit interacts with the largest TFIID subunit, as well as multiple transcription activators. The protein is required for transcription by promoters targeted by RNA polymerase II.", "TAF7L": "Gene Symbol TAF7L This gene is similar to a mouse gene that encodes a TATA box binding protein-associated factor, and shows testis-specific expression. The encoded protein could be a spermatogenesis-specific component of the DNA-binding general transcription factor complex TFIID. Alternatively spliced transcript variants encoding different isoforms have been found for this gene.", "TAF8": "Gene Symbol TAF8 This gene encodes one of several TATA-binding protein (TBP)-associated factors (TAFs), which are integral subunits of the general transcription factor complex TFIID. TFIID recognizes the core promoter of many genes and nucleates the assembly of a transcription preinitiation complex containing RNA polymerase II and other initiation factors. The protein encoded by this gene contains an H4-like histone fold domain, and interacts with several subunits of TFIID including TBP and the histone-fold protein TAF10. Alternatively spliced transcript variants have been described, but their biological validity has not been determined.", "TAF9": "Gene Symbol TAF9 Initiation of transcription by RNA polymerase II requires the activities of more than 70 polypeptides. The protein that coordinates these activities is transcription factor IID (TFIID), which binds to the core promoter to position the polymerase properly, serves as the scaffold for assembly of the remainder of the transcription complex, and acts as a channel for regulatory signals. TFIID is composed of the TATA-binding protein (TBP) and a group of evolutionarily conserved proteins known as TBP-associated factors or TAFs. TAFs may participate in basal transcription, serve as coactivators, function in promoter recognition or modify general transcription factors (GTFs) to facilitate complex assembly and transcription initiation. This gene encodes one of the smaller subunits of TFIID that binds to the basal transcription factor GTF2B as well as to several transcriptional activators such as p53 and VP16. In human, TAF9 and AK6 (GeneID: 102157402) are two distinct genes that share 5' exons. A similar but distinct gene (TAF9L) has been found on the X chromosome and a pseudogene has been identified on chromosome 19. Alternative splicing results in multiple transcript variants.", "TAF9B": "Gene Symbol TAF9B Initiation of transcription by RNA polymerase II requires the activities of more than 70 polypeptides. The protein that coordinates these activities is transcription factor IID (TFIID), which binds to the core promoter to position the polymerase properly, serves as the scaffold for assembly of the remainder of the transcription complex, and acts as a channel for regulatory signals. TFIID is composed of the TATA-binding protein (TBP) and a group of evolutionarily conserved proteins known as TBP-associated factors or TAFs. TAFs may participate in basal transcription, serve as coactivators, function in promoter recognition or modify general transcription factors (GTFs) to facilitate complex assembly and transcription initiation. This gene encodes a protein that is similar to one of the small subunits of TFIID, TBP-associated factor 9, and is also a subunit of TFIID. TAF9 and TAF9b share some functions but also have distinct roles in the transcriptional regulatory process.", "TAF9BP2": "Gene Symbol TAF9BP2", "TAF9P1": "Gene Symbol TAF9P1", "TAFA1": "Gene Symbol TAFA1 This gene is a member of the TAFA family which is composed of five highly homologous genes that encode small secreted proteins. These proteins contain conserved cysteine residues at fixed positions, and are distantly related to MIP-1alpha, a member of the CC-chemokine family. The TAFA proteins are predominantly expressed in specific regions of the brain, and are postulated to function as brain-specific chemokines or neurokines that act as regulators of immune and nervous cells.", "TAFA2": "Gene Symbol TAFA2 This gene is a member of the TAFA family which is composed of five highly homologous genes that encode small secreted proteins. These proteins contain conserved cysteine residues at fixed positions, and are distantly related to MIP-1alpha, a member of the CC-chemokine family. The TAFA proteins are predominantly expressed in specific regions of the brain, and are postulated to function as brain-specific chemokines or neurokines, that act as regulators of immune and nervous cells.", "TAFA3": "Gene Symbol TAFA3 This gene is a member of the TAFA family which is composed of five highly homologous genes that encode small secreted proteins. These proteins contain conserved cysteine residues at fixed positions, and are distantly related to MIP-1alpha, a member of the CC-chemokine family. The TAFA proteins are predominantly expressed in specific regions of the brain, and are postulated to function as brain-specific chemokines or neurokines, that act as regulators of immune and nervous cells. Alternatively spliced transcript variants encoding multiple isoforms have been observed for this gene.", "TAFA4": "Gene Symbol TAFA4 This gene is a member of the TAFA family which is composed of five highly homologous genes that encode small secreted proteins. These proteins contain conserved cysteine residues at fixed positions, and are distantly related to MIP-1alpha, a member of the CC-chemokine family. The TAFA proteins are predominantly expressed in specific regions of the brain, and are postulated to function as brain-specific chemokines or neurokines, that act as regulators of immune and nervous cells. Alternatively spliced transcript variants have been observed for this gene.", "TAFA5": "Gene Symbol TAFA5 This gene is a member of the TAFA family which is composed of five highly homologous genes that encode small secreted proteins. These proteins contain conserved cysteine residues at fixed positions, and are distantly related to MIP-1alpha, a member of the CC-chemokine family. The TAFA proteins are predominantly expressed in specific regions of the brain, and are postulated to function as brain-specific chemokines or neurokines that act as regulators of immune and nervous cells.", "TAGAP-AS1": "Gene Symbol TAGAP-AS1", "TAL2": "Gene Symbol TAL2 This intronless gene encodes a helix-loop-helix protein. Translocations between this gene on chromosome 9 and the T-cell receptor beta-chain locus on chromosome 7 have been associated with activation of the T-cell acute lymphocytic leukemia 2 gene and T-cell acute lymphoblastic leukemia.", "TALDO1": "Gene Symbol TALDO1 Transaldolase 1 is a key enzyme of the nonoxidative pentose phosphate pathway providing ribose-5-phosphate for nucleic acid synthesis and NADPH for lipid biosynthesis. This pathway can also maintain glutathione at a reduced state and thus protect sulfhydryl groups and cellular integrity from oxygen radicals. The functional gene of transaldolase 1 is located on chromosome 11 and a pseudogene is identified on chromosome 1 but there are conflicting map locations. The second and third exon of this gene were developed by insertion of a retrotransposable element. This gene is thought to be involved in multiple sclerosis.", "TAMALIN": "Gene Symbol TAMALIN This gene encodes a protein that functions as a molecular scaffold, linking receptors, including group 1 metabotropic glutamate receptors, to neuronal proteins. The encoded protein contains conserved domains, including a leucine zipper sequence, PDZ domain and a C-terminal PDZ-binding motif. Alternately spliced transcript variants have been observed for this gene.", "TAMM41": "Gene Symbol TAMM41 Predicted to enable phosphatidate cytidylyltransferase activity. Predicted to be involved in CDP-diacylglycerol biosynthetic process and cardiolipin biosynthetic process. Predicted to be located in mitochondrial inner membrane. Predicted to be extrinsic component of mitochondrial inner membrane. Predicted to be active in mitochondrion.", "TANC2": "Gene Symbol TANC2 Predicted to b
```
