## Supplementary material for "Mapping Gene Expression to an Interpretable Semantic Space": go_bp_human_from_gaf.gmt (part 4 of 6)

```
GO:0002576|platelet degranulation GO biological_process	propagated from HUMAN-uniprot.gaf.gz	gaf-date=2026-06-18 08:16	exclude_iea=False ABCC4 FCER1G LYN PLEK STXBP1 SYK TPH1
GO:0060155|platelet dense granule organization GO biological_process	propagated from HUMAN-uniprot.gaf.gz	gaf-date=2026-06-18 08:16	exclude_iea=False ABCA1 AP1A_S1A_HUMAN AP1A_S1B_HUMAN AP1A_S1C_HUMAN AP1B1 AP1G1 AP1M1 AP1S1 AP1S2 AP1S3 AP3A_S3A_HUMAN AP3A_S3B_HUMAN AP3B1 AP3D1 AP3M1 AP3S1 AP3S2 BLOC1S1 BLOC1S2 BLOC1S3 BLOC1S6 BLOC2_HUMAN BLOC3_HUMAN DTNBP1 F2R F2RL3 HPS1 HPS3 HPS4 HPS5 HPS6 RAB38 SLC35D3 UNC13D
GO:0030220|platelet formation GO biological_process	propagated from HUMAN-uniprot.gaf.gz	gaf-date=2026-06-18 08:16	exclude_iea=False ACTN1 CASP3 CASP9 CIB1 CLEC1B GATA1 MEF2C MPIG6B MPL MYH9 NBEAL2 PTPRJ TPM4 TUBB1 VPS33A WDR1 ZFPM1
GO:0036344|platelet morphogenesis GO biological_process	propagated from HUMAN-uniprot.gaf.gz	gaf-date=2026-06-18 08:16	exclude_iea=False ACTN1 BAP1 CASP3 CASP9 CIB1 CLEC1B GATA1 MEF2C MPIG6B MPL MYH9 NBEAL2 PTPRJ TPM4 TUBB1 VPS33A WDR1 ZFPM1
GO:0048008|platelet-derived growth factor receptor signaling pathway GO biological_process	propagated from HUMAN-uniprot.gaf.gz	gaf-date=2026-06-18 08:16	exclude_iea=False ABL1 BCAR1 CLASP2 FER HSA-MIR-221-3P HSA-MIR-638 IQGAP1 JAK2 LOX NR4A3 NRP1 PDGF-AA_HUMAN PDGF-AB_HUMAN PDGF-BB_HUMAN PDGFA PDGFAA-ALPHA_HUMAN PDGFB PDGFC PDGFD PDGFRA PDGFRB PDGFRL PIK3C2A PLAT PTPN1 PTPRJ RGS14 VEGFA
GO:0035791|platelet-derived growth factor receptor-beta signaling pathway GO biological_process	propagated from HUMAN-uniprot.gaf.gz	gaf-date=2026-06-18 08:16	exclude_iea=False ABL1 CLASP2 LOX PDGFA PDGFB PDGFRB PDGFRL PTPN1
GO:0072386|plus-end-directed organelle transport along microtubule GO biological_process	propagated from HUMAN-uniprot.gaf.gz	gaf-date=2026-06-18 08:16	exclude_iea=False FYCO1 KIF13A KIF3A KIF3B KIFAP3 MAPT
GO:0072383|plus-end-directed vesicle transport along microtubule GO biological_process	propagated from HUMAN-uniprot.gaf.gz	gaf-date=2026-06-18 08:16	exclude_iea=False FYCO1 KIF13A KIF3A KIF3B KIFAP3
GO:0090521|podocyte cell migration GO biological_process	propagated from HUMAN-uniprot.gaf.gz	gaf-date=2026-06-18 08:16	exclude_iea=False ANLN DAAM2 KANK1 KANK2 ROCK1 TESK1
GO:0072015|podocyte development GO biological_process	propagated from HUMAN-uniprot.gaf.gz	gaf-date=2026-06-18 08:16	exclude_iea=False IQGAP1 JAG1 MAGI2 MYO1E NOTCH2 NPHS1 NPHS2 PODXL
GO:0072112|podocyte differentiation GO biological_process	propagated from HUMAN-uniprot.gaf.gz	gaf-date=2026-06-18 08:16	exclude_iea=False BASP1 CD24 EDN1 EDNRA IQGAP1 JAG1 KLF15 MAGI2 MYO1E NOTCH2 NPHS1 NPHS2 PODXL PROM1 PTPRO WT1
GO:0071800|podosome assembly GO biological_process	propagated from HUMAN-uniprot.gaf.gz	gaf-date=2026-06-18 08:16	exclude_iea=False ASB2 BIN2 DBNL FARP2 SH3PXD2B
GO:0051694|pointed-end actin filament capping GO biological_process	propagated from HUMAN-uniprot.gaf.gz	gaf-date=2026-06-18 08:16	exclude_iea=False LMOD1 LMOD2 LMOD3 TMOD1 TMOD2 TMOD3 TMOD4
GO:0040038|polar body extrusion after meiotic divisions GO biological_process	propagated from HUMAN-uniprot.gaf.gz	gaf-date=2026-06-18 08:16	exclude_iea=False FMN2 ORC4 SPIRE1 SPIRE2 WASHC5
GO:0030859|polarized epithelial cell differentiation GO biological_process	propagated from HUMAN-uniprot.gaf.gz	gaf-date=2026-06-18 08:16	exclude_iea=False CAMSAP3 CDC42 MSN MYO9A NHERF1 OPHN1 RAB10 RHOA SCRIB SH3BP1 SYNE4 YAP1 ZDHHC7
GO:0007315|pole plasm assembly GO biological_process	propagated from HUMAN-uniprot.gaf.gz	gaf-date=2026-06-18 08:16	exclude_iea=False PLD6 TDRD1 TDRD5 TDRD6 TDRD7 TDRKH
GO:0016973|poly(A)+ mRNA export from nucleus GO biological_process	propagated from HUMAN-uniprot.gaf.gz	gaf-date=2026-06-18 08:16	exclude_iea=False C12ORF50 DDX19A DDX19B DDX25 ENY2 GLE1 IWS1 MCM3AP NUP133 NUP160 NUP93 NXF1 NXF2 NXF3 NXF5 NXT1 NXT2 PABPN1 PCID2 POLDIP3 RAN SARNP THOC2 ZC3H11A ZC3H11B ZC3H11C
GO:0071051|poly(A)-dependent snoRNA 3'-end processing GO biological_process	propagated from HUMAN-uniprot.gaf.gz	gaf-date=2026-06-18 08:16	exclude_iea=False EXOSC10 EXOSC2 EXOSC3 EXOSC4 EXOSC5 EXOSC6 PARN TENT4B
GO:0030311|poly-N-acetyllactosamine biosynthetic process GO biological_process	propagated from HUMAN-uniprot.gaf.gz	gaf-date=2026-06-18 08:16	exclude_iea=False B3GNT2 B3GNT3 B3GNT4 B3GNT6 B3GNT8 B3GNT9
GO:0030309|poly-N-acetyllactosamine metabolic process GO biological_process	propagated from HUMAN-uniprot.gaf.gz	gaf-date=2026-06-18 08:16	exclude_iea=False B3GNT2 B3GNT3 B3GNT4 B3GNT6 B3GNT8 B3GNT9 GAL3ST3
GO:0006596|polyamine biosynthetic process GO biological_process	propagated from HUMAN-uniprot.gaf.gz	gaf-date=2026-06-18 08:16	exclude_iea=False AMD1 AZIN1 AZIN2 OAZ1 OAZ2 OAZ3 ODC1 PAOX SAT1 SMOX SMS SRM
GO:0006595|polyamine metabolic process GO biological_process	propagated from HUMAN-uniprot.gaf.gz	gaf-date=2026-06-18 08:16	exclude_iea=False AMD1 AOC1 AZIN1 AZIN2 DHPS OAZ1 OAZ2 OAZ3 ODC1 PAOX SAT1 SAT2 SATL1 SMOX SMS SRM
GO:1902047|polyamine transmembrane transport GO biological_process	propagated from HUMAN-uniprot.gaf.gz	gaf-date=2026-06-18 08:16	exclude_iea=False ATP13A2 ATP13A3 ATP13A4 ATP13A5 SLC18B1 SLC22A1 SLC22A16 SLC22A2 SLC22A3 SLC45A4
GO:0015846|polyamine transport GO biological_process	propagated from HUMAN-uniprot.gaf.gz	gaf-date=2026-06-18 08:16	exclude_iea=False ATP13A2 ATP13A3 ATP13A4 ATP13A5 SLC18B1 SLC22A1 SLC22A16 SLC22A2 SLC22A3 SLC45A4 SLC47A1 TAF7
GO:0030638|polyketide metabolic process GO biological_process	propagated from HUMAN-uniprot.gaf.gz	gaf-date=2026-06-18 08:16	exclude_iea=False AKR1A1 AKR1B1 AKR1B10 AKR1C1 AKR1C2 AKR1C3 AKR1C4 AKR7A2 CBR4 SULT1C4
GO:0046173|polyol biosynthetic process GO biological_process	propagated from HUMAN-uniprot.gaf.gz	gaf-date=2026-06-18 08:16	exclude_iea=False ABCA2 ACER1 ACER2 ACER3 AGK ASAH1 ASAH2 ASAH2B CYP24A1 CYP27A1 CYP27B1 CYP2R1 CYP3A4 DHFR GBA1 GCH1 GOT1 IMPA1 IMPA2 IP6K1 IP6K2 IP6K3 IPMK IPPK ISYNA1 ITPKA ITPKB ITPKC LEP PCBD1 PCBD2 PCK1 PGP PPIP5K1 PPIP5K2 PTS QDPR SCP2 SPHK1 SPHK2 SPR SPT-C2-SA_HUMAN SPT-C2-SB_HUMAN SPT-C3-SA_HUMAN SPT-C3-SB_HUMAN SPTLC1 SPTLC2 SPTLC3 SPTSSA SPTSSB
GO:0046174|polyol catabolic process GO biological_process	propagated from HUMAN-uniprot.gaf.gz	gaf-date=2026-06-18 08:16	exclude_iea=False GK GK2 GK3 GK5 GPD2 MIOX NTSR1 NUDT10 NUDT11 NUDT3 NUDT4 NUDT4B SORD TKFC
GO:0019751|polyol metabolic process GO biological_process	propagated from HUMAN-uniprot.gaf.gz	gaf-date=2026-06-18 08:16	exclude_iea=False ABCA2 ACER1 ACER2 ACER3 AGK AKR1B1 ANGPTL3 ASAH1 ASAH2 ASAH2B COQ2 COQ3 CYP24A1 CYP27A1 CYP27B1 CYP2R1 CYP3A4 DEGS2 DHFR GALR2 GBA1 GCH1 GK GK2 GK3 GK5 GOT1 GPD2 IMPA1 IMPA2 INPP4A INPP4B INPP5A INPP5B INPP5J IP6K1 IP6K2 IP6K3 IPMK IPPK ISYNA1 ITPK1 ITPKA ITPKB ITPKC LEP MINPP1 MIOX NAAA NOS3 NTSR1 NUDT10 NUDT11 NUDT3 NUDT4 NUDT4B OCRL PCBD1 PCBD2 PCK1 PGP PLCB1 PLEK PLPP1 PLPP2 PLPP3 PPIP5K1 PPIP5K2 PRKG2 PTS QDPR SCP2 SGPP1 SGPP2 SORD SPHK1 SPHK2 SPR SPT-C2-SA_HUMAN SPT-C2-SB_HUMAN SPT-C3-SA_HUMAN SPT-C3-SB_HUMAN SPTLC1 SPTLC2 SPTLC3 SPTSSA SPTSSB SYNJ1 TKFC
GO:0015791|polyol transmembrane transport GO biological_process	propagated from HUMAN-uniprot.gaf.gz	gaf-date=2026-06-18 08:16	exclude_iea=False AQP1 AQP10 AQP11 AQP2 AQP3 AQP7 AQP7B AQP9 SLC26A6 SLC5A11 SLC5A3 TMEM245
GO:0000271|polysaccharide biosynthetic process GO biological_process	propagated from HUMAN-uniprot.gaf.gz	gaf-date=2026-06-18 08:16	exclude_iea=False ACADM AGL EPM2A EXT1 EXT2 FUT3 FUT9 GBE1 GYG1 GYG1-GYS1_HUMAN GYG2 GYS1 GYS2 HAS1 HAS2 HAS3 NHLRC1 NR1D1 PER2 PGM2 PPP1R3C UGP2
GO:0000272|polysaccharide catabolic process GO biological_process	propagated from HUMAN-uniprot.gaf.gz	gaf-date=2026-06-18 08:16	exclude_iea=False AGL AKR1E2 ATG12 ATG2A ATG2B ATG3 GAA GABARAPL1 MGAM PGM1 PGM2 PHKA1 PHKB PHKG1 PHKG2 PHKM_HUMAN PYGB PYGL PYGM RB1CC1 STBD1 WDR45 WDR45B WIPI1 WIPI2
GO:0005976|polysaccharide metabolic process GO biological_process	propagated from HUMAN-uniprot.gaf.gz	gaf-date=2026-06-18 08:16	exclude_iea=False ACADM AGL AKR1E2 ATG12 ATG2A ATG2B ATG3 CHST1 CHST7 EPM2A EXT1 EXT2 FUT3 FUT9 G6PC1 GAA GABARAPL1 GBE1 GSK3B GYG1 GYG1-GYS1_HUMAN GYG2 GYS1 GYS2 HAS1 HAS2 HAS3 MGAM NHLRC1 NR1D1 PER2 PGM1 PGM2 PHKA1 PHKA2 PHKB PHKG1 PHKG2 PHKM_HUMAN PPP1R3C PRKAG2 PYGB PYGL PYGM RB1CC1 STBD1 UGP2 WDR45 WDR45B WIPI1 WIPI2
GO:0046931|pore complex assembly GO biological_process	propagated from HUMAN-uniprot.gaf.gz	gaf-date=2026-06-18 08:16	exclude_iea=False ADAM10 AFDN AHCTF1 ANO6 BAD FXR1 GSDMD NDC1 NUP107 NUP153 NUP205 NUP93 NUP98 P2RX7 PDZD11 PLEKHA7 RTN4 TMEM170A TSPAN33
GO:0006779|porphyrin-containing compound biosynthetic process GO biological_process	propagated from HUMAN-uniprot.gaf.gz	gaf-date=2026-06-18 08:16	exclude_iea=False ABCB10 ABCB10-ABCB7-FECH_HUMAN ABCB6 ABCB7 ALAD ALAS1 ALAS2 ALB ATP5IF1 COX10 COX15 CPOX FECH FLVCR1 FXN HMBS NFE2L1 PGRMC1 PPOX RSAD1 SLC25A38 SUCLA2 TMEM14B TMEM14C TMEM14DP TMEM14EP TSPO UROD UROS
GO:0006787|porphyrin-containing compound catabolic process GO biological_process	propagated from HUMAN-uniprot.gaf.gz	gaf-date=2026-06-18 08:16	exclude_iea=False ABCC1 ABCC2 ALB AMBP BLVRA BLVRB FABP1 GSTA1 HMOX1 HMOX2 SLCO1B1 SLCO1B3 SLCO2B1 UGT1A1 UGT1A4 UROD
GO:0006778|porphyrin-containing compound metabolic process GO biological_process	propagated from HUMAN-uniprot.gaf.gz	gaf-date=2026-06-18 08:16	exclude_iea=False ABCB10 ABCB10-ABCB7-FECH_HUMAN ABCB6 ABCB7 ABCC1 ABCC2 ALAD ALAS1 ALAS2 ALB AMBP ATP5IF1 BDH2 BLVRA BLVRB COX10 COX15 CPOX CYP1A1 FABP1 FECH FLVCR1 FXN GSTA1 HMBS HMOX1 HMOX2 HPX NFE2L1 PGRMC1 PPOX RSAD1 SLC25A38 SLC46A1 SLCO1B1 SLCO1B3 SLCO2B1 SUCLA2 TMEM14B TMEM14C TMEM14DP TMEM14EP TSPO UGT1A1 UGT1A4 UROD UROS
GO:0043368|positive T cell selection GO biological_process	propagated from HUMAN-uniprot.gaf.gz	gaf-date=2026-06-18 08:16	exclude_iea=False BATF CD3D CD3E CD3G CTSL FOXP3 IL6 IL6-IL6R_HUMAN-2 IL6R IL6ST IRF4 JAK1 LY9 MTOR NFATC3 SHH SLAMF6 SOCS3 SPN STAT3 TBX21 THEMIS TOX ZAP70 ZFPM1
GO:0050918|positive chemotaxis GO biological_process	propagated from HUMAN-uniprot.gaf.gz	gaf-date=2026-06-18 08:16	exclude_iea=False ABETA-42-OLIGOMER_HUMAN ALKBH1 ANGPT1 APP BMP4 CCL15 CCL16 CCL2 CCL3 CCL5 COLEC10 CORO1A CX3CL1 CXCL10 CXCL17 DEFB103A DEFB104A DEFB109B DEFB110 DEFB114 DEFB130A DEFB130B DEFB133 DEFB4A FGF10 FGF2 FGF7 FGF8 FPR2 GDNF GPNMB HGF HMGB1 HMGB2 LGALS3 MET MIF NRP1 NTF3 PDGFB PGF PLXNB3 PTPRJ S100A4 SCG2 SCRIB SEMA5A TSC2 VEGFA VEGFA_HUMAN-1 VEGFB VEGFC VEGFD WNT5A WNT7B
GO:0075294|positive regulation by symbiont of entry into host GO biological_process	propagated from HUMAN-uniprot.gaf.gz	gaf-date=2026-06-18 08:16	exclude_iea=False BSG FURIN HMGB1 LGALS1 LGALS9 P4HB SMPD1 TMPRSS2 TMPRSS4 TRIM11
GO:1905870|positive regulation of 3'-UTR-mediated mRNA stabilization GO biological_process	propagated from HUMAN-uniprot.gaf.gz	gaf-date=2026-06-18 08:16	exclude_iea=False ARID5A ELAVL4 LARP4B RBM24 TENT4A TENT4B
GO:2001171|positive regulation of ATP biosynthetic process GO biological_process	propagated from HUMAN-uniprot.gaf.gz	gaf-date=2026-06-18 08:16	exclude_iea=False ADCY10 ENO1 HNF1A IL4 MAP2K1 NDUFC2 PID1 PINK1 PPARA PRKN STAT3 TAFAZZIN TMSB4X TREM2 VCP
GO:1903580|positive regulation of ATP metabolic process GO biological_process	propagated from HUMAN-uniprot.gaf.gz	gaf-date=2026-06-18 08:16	exclude_iea=False ADCY10 APP ARNT BEND3 ENO1 GAPDHS HIF1A HNF1A IFNG IGF1 IL4 INS INSR MAP2K1 MLST8 MLXIPL MTOR MTORC1_HUMAN NDUFC2 P2RX7 PFKFB1 PFKFB2 PFKFB3 PFKFB4 PID1 PINK1 PPARA PRKAA1 PRKAA2 PRKN PRXL2C PSEN1 RPTOR SLC4A4 SRC STAT3 TAFAZZIN TMSB4X TREM2 UCHL1 VCP ZBTB20
GO:0032781|positive regulation of ATP-dependent activity GO biological_process	propagated from HUMAN-uniprot.gaf.gz	gaf-date=2026-06-18 08:16	exclude_iea=False AHSA1 ATP2A1 CHTOP DNAJB11 DNAJB2 DNAJC24 DNAJC9 FGF10 GABARAPL2 HNRNPU PLSCR1 RGN SETMAR SSBP1 TNNT2 TNNT3 TOR1AIP1 TOR1AIP2
GO:2000601|positive regulation of Arp2/3 complex-mediated actin nucleation GO biological_process	propagated from HUMAN-uniprot.gaf.gz	gaf-date=2026-06-18 08:16	exclude_iea=False ABI2 BRK1 CYFIP1 FCHSD2 NCKAP1 WASF1 WASF2 WASF3
GO:0050871|positive regulation of B cell activation GO biological_process	propagated from HUMAN-uniprot.gaf.gz	gaf-date=2026-06-18 08:16	exclude_iea=False AKIRIN2 BCL2 BMI1 BTK CD27 CD320 CD38 CD74 CD81 CHRNB2 CLCF1 DDRGK1 EPHB2 FCRL3 GPR183 HMCES IL10 IL13 IL2 IL21 IL4 IL5 IL6 IL7 INPP5D IRS2 KMT5B KMT5C MAD2L2 MEF2C MIF MLH1 MMP14 MSH2 NCKAP1L NFATC2 NOD2 PAXIP1 PCID2 PMS2 PRLR PTPRC RIF1 SASH3 SH3KBP1 SHLD1 SHLD2 SHLD3 SPI1 SYK TCF3 TFRC TGFB1 TIRAP TLR9 TNFRSF13C TNFRSF4 TNFSF13 TNFSF13B TNFSF4 TNIP2 TP53BP1 VAV3 XBP1
GO:0045579|positive regulation of B cell differentiation GO biological_process	propagated from HUMAN-uniprot.gaf.gz	gaf-date=2026-06-18 08:16	exclude_iea=False BTK CD27 DDRGK1 IL10 IL2 INPP5D MMP14 NCKAP1L PCID2 SPI1 SYK XBP1
GO:0002714|positive regulation of B cell mediated immunity GO biological_process	propagated from HUMAN-uniprot.gaf.gz	gaf-date=2026-06-18 08:16	exclude_iea=False BTK C17ORF99 CD226 CLCF1 HLA-E HMCES IL4 KMT5B KMT5C MAD2L2 MLH1 MSH2 NECTIN2 PAXIP1 PMS2 RIF1 SHLD1 SHLD2 SHLD3 TFRC TGFB1 TNFSF13 TNFSF4 TP53BP1 TREM2 XCL1
GO:0030890|positive regulation of B cell proliferation GO biological_process	propagated from HUMAN-uniprot.gaf.gz	gaf-date=2026-06-18 08:16	exclude_iea=False BCL2 BMI1 BTK CD320 CD38 CD74 CD81 CHRNB2 CLCF1 EPHB2 FCRL3 GPR183 IL13 IL2 IL21 IL4 IL5 IL7 IRS2 MEF2C MIF NCKAP1L NFATC2 PRLR PTPRC SASH3 TCF3 TFRC TIRAP TLR9 TNFRSF13C TNFRSF4 TNFSF13 TNFSF13B VAV3
GO:0050861|positive regulation of B cell receptor signaling pathway GO biological_process	propagated from HUMAN-uniprot.gaf.gz	gaf-date=2026-06-18 08:16	exclude_iea=False CD81 FOXP1 HSA-MIR-18A-5P HSA-MIR-19A-3P NFAM1 PRKCH STAP1
GO:0030513|positive regulation of BMP signaling pathway GO biological_process	propagated from HUMAN-uniprot.gaf.gz	gaf-date=2026-06-18 08:16	exclude_iea=False ACVRL1 ARK2C BMP4 CCN1 CDH5 CRB2 ELAPOR2 ENG FBXL15 FKBP8 FOXD1 GATA4 GDF2 GDF5 HES5 HSA-MIR-140-5P HSA-MIR-20A-5P ILK KCP KDR NGLY1 NOTCH1 NUMA1 PPP1R8 RBPJ SCUBE3 SMAD2 SOX11 SULF1 TBX20 UBE2O URS0000759CF4_9606 URS0000759D45_9606 URS00008BAAAE_9606 URS0002345A90_9606 ZNF423
GO:2000516|positive regulation of CD4-positive, alpha-beta T cell activation GO biological_process	propagated from HUMAN-uniprot.gaf.gz	gaf-date=2026-06-18 08:16	exclude_iea=False ANXA1 AP3B1 BRD2 BRD4 CCL19 CD55 CD80 CD81 CD86 EP300 FOXP3 GPR65 HLA-DRA HLA-DRB1 HLA-DRB3 HSA-MIR-21-5P IL12B IL12RB1 IL18 IL23A IL23R KLHL25 LGALS9 MALT1 NCKAP1L NFKBID NFKBIZ NLRP3 OPA1 PRKCQ PRKCZ RARA SOCS1 SOCS5 TGFBR2 TNFSF4 XCL1 ZBTB7B
GO:0043372|positive regulation of CD4-positive, alpha-beta T cell differentiation GO biological_process	propagated from HUMAN-uniprot.gaf.gz	gaf-date=2026-06-18 08:16	exclude_iea=False ANXA1 AP3B1 BRD2 BRD4 CCL19 CD80 CD86 EP300 FOXP3 GPR65 HLA-DRA HLA-DRB1 HSA-MIR-21-5P IL12B IL12RB1 IL18 IL23A IL23R KLHL25 MALT1 NCKAP1L NFKBID NFKBIZ NLRP3 OPA1 PRKCZ RARA SOCS1 SOCS5 TNFSF4 ZBTB7B
GO:2000563|positive regulation of CD4-positive, alpha-beta T cell proliferation GO biological_process	propagated from HUMAN-uniprot.gaf.gz	gaf-date=2026-06-18 08:16	exclude_iea=False CD55 CD81 LGALS9 TGFBR2 XCL1
GO:2001187|positive regulation of CD8-positive, alpha-beta T cell activation GO biological_process	propagated from HUMAN-uniprot.gaf.gz	gaf-date=2026-06-18 08:16	exclude_iea=False CBFB HLA-A HLA-E LILRB4 NCKAP1L RUNX1 RUNX3 XCL1
GO:0043378|positive regulation of CD8-positive, alpha-beta T cell differentiation GO biological_process	propagated from HUMAN-uniprot.gaf.gz	gaf-date=2026-06-18 08:16	exclude_iea=False CBFB LILRB4 NCKAP1L RUNX1 RUNX3
GO:0046326|positive regulation of D-glucose import across plasma membrane GO biological_process	propagated from HUMAN-uniprot.gaf.gz	gaf-date=2026-06-18 08:16	exclude_iea=False ADIPOQ AKT1 AKT2 APPL1 ARPP19 C1QTNF12 CAPN10 CLTCL1 CREBL2 ERFE FGF19 FGF21 HSA-MIR-223-3P IGF1 INS INSR IRS1 IRS2 ITLN1 NFE2L2 OCLN OPN3 OSBPL8 PIK3R1 POU4F2 PRKCI PTH PTPN11 RAP1A RHOQ SORBS1
GO:0010828|positive regulation of D-glucose transmembrane transport GO biological_process	propagated from HUMAN-uniprot.gaf.gz	gaf-date=2026-06-18 08:16	exclude_iea=False ADIPOQ AKT1 AKT2 APPL1 ARPP19 BRAF C1QTNF12 C2CD5 C3 CAPN10 CLIP3 CLTCL1 CREBL2 ERFE FGF19 FGF21 GH1 HSA-MIR-223-3P IGF1 INS INSR IRS1 IRS2 ITLN1 NFE2L2 NR4A3 OCLN OPN3 OSBPL8 PIK3R1 POU4F2 PRKCI PTH PTPN11 PTPRM RAP1A RHOQ SMIM43 SORBS1 ZDHHC7
GO:0043388|positive regulation of DNA binding GO biological_process	propagated from HUMAN-uniprot.gaf.gz	gaf-date=2026-06-18 08:16	exclude_iea=False EDF1 EGF FOXC1 GATA3 GTF2B H1-0 HES1 HMGB1 IGF1 MMP9 NIBAN2 PLAUR POU4F1 POU4F2 PYHIN1 RB1 SIRT2 SKI SUMO4 TRIM6 TXN
GO:2000573|positive regulation of DNA biosynthetic process GO biological_process	propagated from HUMAN-uniprot.gaf.gz	gaf-date=2026-06-18 08:16	exclude_iea=False ATM ATR CCNA2 CCT2 CCT3 CCT4 CCT5 CCT6A CCT7 CCT8 CHTF18 CHTF8 CTNNB1 DKC1 DSCC1 FBXO4 FGF2 FGFR4 HGF HNRNPA1 HNRNPD HSP90AA1 HTR2A NAF1 NOX4 PARN PDGFB PDGFRB POLG2 POT1 PRKD2 PTGES3 RFC2 RFC3 RFC4 RFC5 SMOC2 TCP1 TNF TNKS TNKS2 USP1 VEGFA WRAP53
GO:1903626|positive regulation of DNA catabolic process GO biological_process	propagated from HUMAN-uniprot.gaf.gz	gaf-date=2026-06-18 08:16	exclude_iea=False BAX CASP3 CASP3_HUMAN-1 ENDOG IL6
GO:2000003|positive regulation of DNA damage checkpoint GO biological_process	propagated from HUMAN-uniprot.gaf.gz	gaf-date=2026-06-18 08:16	exclude_iea=False CCAR2 MAP3K20 TELO2 TTI1 TTI2 TTT_HUMAN
GO:0043517|positive regulation of DNA damage response, signal transduction by p53 class mediator GO biological_process	propagated from HUMAN-uniprot.gaf.gz	gaf-date=2026-06-18 08:16	exclude_iea=False ANKRD1 ATM ATR CDKN2A DDX5 EEF1E1 HIC1 ING4 MSX1 PLA2R1 PMAIP1 PYHIN1 RPL26 SPRED1 SPRED2 ZNF385A ZNHIT1
GO:0051054|positive regulation of DNA metabolic process GO biological_process	propagated from HUMAN-uniprot.gaf.gz	gaf-date=2026-06-18 08:16	exclude_iea=False ABRAXAS1 ACD ACTB ACTL6A ACTL6B ACTR2 ACTR8 AGER AKT1 ANKRD31 ARID1A ARID1B ARID2 ATAD5 ATF1 ATM ATR ATRX AURKB BABAM1 BABAM2 BAF_VAR1_HUMAN BAF_VAR2_HUMAN BAF_VAR3_HUMAN BAF_VAR4_HUMAN BAF_VAR5_HUMAN BAF_VAR6_HUMAN BAF_VAR7_HUMAN BAF_VAR8_HUMAN BAX BAZ1A BAZ1A-SMARCA5_HUMAN BBAF_VAR1_HUMAN BBAF_VAR2_HUMAN BBAF_VAR3_HUMAN BBAF_VAR4_HUMAN BCL7A BCL7B BCL7C BRCA1 BRCC3 BRD7 BRD8 BRPF3 CACYBP CASP3 CASP3_HUMAN-1 CBX8 CCDC117 CCNA2 CCT2 CCT3 CCT4 CCT5 CCT6A CCT7 CCT8 CDC25A CDC7 CDK1 CDK2 CDKN1A CDKN1B CDT1 CEBPG CHTF18 CHTF8 CLCF1 CREBBP CTC1 CTNNB1 CYREN DBF4 DBF4B DDX11 DHX36 DHX9 DKC1 DMAP1 DNA2 DPF1 DPF2 DPF3 DSCC1 DYRK1A E2F7 E2F8 EGFR ENDOG EP400 EPC1 EPC2 ERCC1 ERCC6 ERCC8 EREG ESBAF_HUMAN EYA1 EYA2 EYA3 EYA4 FAF1 FAM168A FANCB FBXO4 FGF10 FGF2 FGFR4 FH FMN2 FOXM1 FUS GLI1 GLI2 GNL3 H2AX HDAC10 HDGFL2 HELQ HGF HMCES HMGB1 HNRNPA1 HNRNPA2B1 HNRNPD HSP90AA1 HTR2A IL4 IL6 ING3 INO80 INO80C INO80D KAT5 KAT7 KCTD13 KDM4D KHDC3L KLF4 KMT5B KMT5C MAD2L2 MAP2K7 MAP3K4 MAPK1 MAPK15 MAPK3 MAPKAPK5 MARCHF6-DT MBAF_VAR1_HUMAN MBAF_VAR2_HUMAN MBAF_VAR3_HUMAN MBAF_VAR4_HUMAN MBAF_VAR5_HUMAN MBAF_VAR6_HUMAN MBAF_VAR7_HUMAN MBAF_VAR8_HUMAN MBTD1 MEAF6 MGMT MLH1 MORF4L1 MORF4L2 MRE11 MRGBP MRNIP MSH2 MYC NABP2 NAF1 NBAF_VAR1_HUMAN NBAF_VAR2_HUMAN NBAF_VAR3_HUMAN NBAF_VAR4_HUMAN NBN NEK2 NEK7 NFRKB NOX4 NPAS2 NPBAF_VAR1_HUMAN NPBAF_VAR2_HUMAN NPBAF_VAR3_HUMAN NPBAF_VAR4_HUMAN NPM2 NUA4_HUMAN NVL OOEP PARN PARP1 PARP3 PAXIP1 PBAF_VAR1_HUMAN PBAF_VAR2_HUMAN PBRM1 PCNA PCNA_HUMAN-1 PDGFB PDGFRB PELI1 PHF10 PIAS4 PKIB PML PMS2 PNKP POLG2 POT1 PPP1R10 PRDM9 PRKCD PRKCG PRKCQ PRKD2 PRKDC PRMT1 PTGES3 PTK6 RAD50 RAD51AP1 RFC2 RFC3 RFC4 RFC5 RIF1 RNF126 RNF168 RNF8 RPS3 RTEL1 RUVBL1 RUVBL2 SETMAR SHELTERIN_HUMAN SHIELDIN_HUMAN SHLD1 SHLD2 SHLD3 SIRT1 SIRT6 SKP2 SLF1 SLF2 SLX1A SLX4 SLX4-TERF2_HUMAN SMARCA2 SMARCA4 SMARCA5 SMARCB1 SMARCC1 SMARCC2 SMARCD1 SMARCD2 SMARCD3 SMARCE1 SMCHD1 SMOC2 SPIDR SPIRE1 SPIRE2 SSBP1 STN1 TCP1 TERF1 TERF2 TERF2IP TFPT TFRC TGFB1 TIGAR TIMELESS TINF2 TMEM161A TNF TNFAIP1 TNFSF13 TNFSF4 TNKS TNKS2 TOP2B TP53BP1 TRIM28 TRRAP UBE2N UBE2N-UBE2V2_HUMAN UBE2V2 UCHL3 UCN UIMC1 USP1 VEGFA VPS72 WAS WDR48 WEE1 WHR1 WIZ WRAP53 WRN YEATS4 YY1 ZCWPW1
GO:0045911|positive regulation of DNA recombination GO biological_process	propagated from HUMAN-uniprot.gaf.gz	gaf-date=2026-06-18 08:16	exclude_iea=False ACTB ACTL6A ACTR2 ARID2 ATM BRD8 CLCF1 CREBBP DMAP1 EP400 EPC1 EPC2 ERCC6 FANCB FUS HDGFL2 HELQ HMCES IL4 ING3 KAT5 KHDC3L KMT5B KMT5C MAD2L2 MBTD1 MEAF6 MLH1 MORF4L1 MORF4L2 MRGBP MRNIP MSH2 NBN NUA4_HUMAN OOEP PARP1 PAXIP1 PELI1 PIAS4 PMS2 PRDM9 PRMT1 RAD51AP1 RIF1 RNF126 RNF8 RUVBL1 RUVBL2 SHLD1 SHLD2 SHLD3 SKP2 TFRC TGFB1 TIMELESS TNFSF13 TNFSF4 TP53BP1 TRRAP UCHL3 VPS72 WAS WDR48 WRAP53 YEATS4 ZCWPW1
GO:0045739|positive regulation of DNA repair GO biological_process	propagated from HUMAN-uniprot.gaf.gz	gaf-date=2026-06-18 08:16	exclude_iea=False ABRAXAS1 ACTB ACTL6A ACTL6B ACTR2 ACTR8 AGER ARID1A ARID1B ARID2 ATM BABAM1 BABAM2 BAF_VAR1_HUMAN BAF_VAR2_HUMAN BAF_VAR3_HUMAN BAF_VAR4_HUMAN BAF_VAR5_HUMAN BAF_VAR6_HUMAN BAF_VAR7_HUMAN BAF_VAR8_HUMAN BBAF_VAR1_HUMAN BBAF_VAR2_HUMAN BBAF_VAR3_HUMAN BBAF_VAR4_HUMAN BCL7A BCL7B BCL7C BRCA1 BRCC3 BRD7 BRD8 CBX8 CCDC117 CEBPG CREBBP CYREN DDX11 DHX9 DMAP1 DPF1 DPF2 DPF3 DYRK1A EGFR EP400 EPC1 EPC2 ERCC6 ERCC8 ESBAF_HUMAN EYA1 EYA2 EYA3 EYA4 FAM168A FANCB FGF10 FH FMN2 FOXM1 FUS H2AX HDAC10 HDGFL2 HELQ HMGB1 ING3 INO80 INO80C INO80D KAT5 KDM4D KHDC3L KMT5B KMT5C MAD2L2 MARCHF6-DT MBAF_VAR1_HUMAN MBAF_VAR2_HUMAN MBAF_VAR3_HUMAN MBAF_VAR4_HUMAN MBAF_VAR5_HUMAN MBAF_VAR6_HUMAN MBAF_VAR7_HUMAN MBAF_VAR8_HUMAN MBTD1 MEAF6 MGMT MORF4L1 MORF4L2 MRE11 MRGBP MRNIP NBAF_VAR1_HUMAN NBAF_VAR2_HUMAN NBAF_VAR3_HUMAN NBAF_VAR4_HUMAN NBN NFRKB NPAS2 NPBAF_VAR1_HUMAN NPBAF_VAR2_HUMAN NPBAF_VAR3_HUMAN NPBAF_VAR4_HUMAN NUA4_HUMAN OOEP PARP1 PARP3 PBAF_VAR1_HUMAN PBAF_VAR2_HUMAN PBRM1 PCNA PCNA_HUMAN-1 PELI1 PHF10 PIAS4 PNKP PRKCD PRKCG PRKDC PRMT1 RAD50 RAD51AP1 RIF1 RNF126 RNF168 RNF8 RPS3 RUVBL1 RUVBL2 SETMAR SHIELDIN_HUMAN SHLD1 SHLD2 SHLD3 SIRT1 SIRT6 SKP2 SLF1 SLF2 SMARCA2 SMARCA4 SMARCB1 SMARCC1 SMARCC2 SMARCD1 SMARCD2 SMARCD3 SMARCE1 SMCHD1 SPIDR SPIRE1 SPIRE2 TFPT TIGAR TIMELESS TMEM161A TOP2B TRIM28 TRRAP UBE2N UBE2N-UBE2V2_HUMAN UBE2V2 UCHL3 UIMC1 VPS72 WAS WDR48 WHR1 WRAP53 YEATS4 YY1 ZCWPW1
GO:0045740|positive regulation of DNA replication GO biological_process	propagated from HUMAN-uniprot.gaf.gz	gaf-date=2026-06-18 08:16	exclude_iea=False AGER ATAD5 ATF1 ATRX BAZ1A BAZ1A-SMARCA5_HUMAN BRPF3 CACYBP CDC25A CDC7 CDK1 CDK2 CDKN1A CDKN1B CDT1 CTC1 DBF4 DBF4B DHX9 DNA2 E2F7 E2F8 EGFR ENDOG EREG FAF1 GLI1 GLI2 INO80 KAT7 KCTD13 NPM2 PCNA PCNA_HUMAN-1 PTK6 SMARCA5 SSBP1 STN1 TNFAIP1 UCN WEE1 WIZ
GO:1900264|positive regulation of DNA-directed DNA polymerase activity GO biological_process	propagated from HUMAN-uniprot.gaf.gz	gaf-date=2026-06-18 08:16	exclude_iea=False CHTF18 CHTF8 DSCC1 POLG2 RFC2 RFC3 RFC4 RFC5
GO:2000105|positive regulation of DNA-templated DNA replication GO biological_process	propagated from HUMAN-uniprot.gaf.gz	gaf-date=2026-06-18 08:16	exclude_iea=False AGER ATRX CDC7 DBF4 DBF4B E2F7 E2F8 ENDOG INO80 SSBP1 WIZ
GO:0045893|positive regulation of DNA-templated transcription GO biological_process	propagated from HUMAN-uniprot.gaf.gz	gaf-date=2026-06-18 08:16	exclude_iea=False AATF ABETA-42-OLIGOMER_HUMAN ABHD14B ABL1 ABRA ABT1 ACSS2 ACTB ACTL6A ACTL6B ACTN1 ACTN2 ACTN4 ACTR2 ACTR3 ACTR5 ACTR6 ACTR8 ACVR1 ACVR2A ACVRL1 ADCYAP1 ADIRF AFAP1L2 AFF1 AGO1 AGO2 AGRN AGT AGTR2 AHI1 AHR AIP AIRE AKAP8L AKIRIN1 AKIRIN2 AKNA AKT1 ALX1 ALX4 ANKRD1 ANKRD23 ANKRD49 ANXA2 APBB1 APBB2 APEX1 APLN APOE APP AR ARF4 ARGLU1 ARHGEF11 ARHGEF2 ARID1A ARID1B ARID3A ARID5B ARL2BP ARNT ARNT2 ARRB1 ARX ASCL1 ASCL2 ASCL3 ASPH ASXL1 ASXL2 ASXL3 ATAD2 ATF1 ATF1-ATF1_HUMAN ATF1-CREB1_HUMAN ATF2 ATF3 ATF3-JUN_HUMAN ATF4 ATF4-CREBZF_HUMAN ATF5 ATF6 ATF6B ATF7 ATF7IP ATM ATMIN ATN1 ATOH1 ATOH7 ATOH8 ATOX1 ATRX ATXN7 ATXN7L3 AUTS2 B-WICH_HUMAN BACH1 BAMBI BARHL1 BARHL2 BARX2 BATF BAZ1B BCAS3 BCL10 BCL11B BCL2L12 BCL3 BCL9 BCL9L BCLAF1 BCLAF3 BDP1 BEX1 BHLHA15 BHLHE22 BHLHE23 BICRA BICRAL BIRC2 BLM BLOC1S2 BMAL1 BMAL2 BMP10 BMP2 BMP4 BMP5 BMP6 BMP7 BMPR1A BMPR1B BMPR2 BNC1 BPTF BRCA1 BRCA2 BRD3 BRD4 BRD7 BRD8 BRDT BRF2 BRPF1 BTBD18 BTRC BUD31 CALCOCO1 CAMK1 CAMK4 CAMKK2 CAMTA1 CAMTA2 CAND1 CAND2 CAPN3 CAPRIN2 CARF CARM1 CASZ1 CBC_HUMAN CBFB CCAR1 CCDC124 CCDC62 CCN1 CCNC CCNC-CDK8_HUMAN CCNK CCNK-CDK12_HUMAN CCNK-CDK13_HUMAN CCNT1 CCNT1-CDK9_HUMAN CCNT2 CCNT2A-CDK9_HUMAN CCNT2B-CDK9_HUMAN CD200 CD274 CD38 CD40 CD80 CD81 CD86 CDC5L CDC73 CDCA4 CDH1 CDH13 CDK12 CDK13 CDK5RAP2 CDK7 CDK8 CDK9 CDKN2A CDX1 CDX2 CDX4 CEBPA CEBPA_HUMAN-1 CEBPB CEBPD CEBPE CEBPG CEBPZ CEP290 CETN2 CETN3 CGA CHCHD2 CHCHD2P9 CHD3 CHD4 CHD6 CHD8 CHEK2 CHP2 CHUK CHURC1 CIDEA CIITA CITED1 CITED2 CITED4 CKAP2 CLOCK CLOCK-BMAL1_HUMAN CLOCK-BMAL2_HUMAN CNBP CNOT6 CNOT9 COL1A1 COPS5 COQ7 CPAP CRAMP1 CREB1 CREB3 CREB3L1 CREB3L2 CREB3L3 CREB3L4 CREB5 CREBBP CREBL2 CREBRF CREBZF CREL-CREL_HUMAN CRLF3 CRTC1 CRTC2 CRTC3 CRX CSF3 CSNK2A1 CSNK2A2 CSNK2B CSRNP1 CSRNP2 CSRNP3 CSRP3 CTBP1 CTBP2 CTCF CTCFL CTNNB1 CTNNB1-LEF1_HUMAN CTR9 CX3CL1 CXCL10 CXCR3 CXXC1 CYTL1 DAB2 DAB2IP DAXX DAZAP2 DBP DCAF6 DCN DDIT3 DDRGK1 DDX11 DDX17 DDX21 DDX3X DEAF1 DEK DHX33 DHX36 DHX9 DLL1 DLX1 DLX2 DLX3 DLX5 DMAP1 DMRT1 DMRT2 DNAJC2 DNM2 DOT1L DRD2 DTX1 DTX3L DUX1 DUX4 DUX4L9 DVL1 DVL1P1 DVL2 DVL3 DYRK1A DYRK1B E2F1 E2F2 E2F3 E2F4 E2F5 E2F7 E2F8 E4F1 EAF2 EAPP EBF1 EBF2 EBF3 EBF4 ECD EDF1 EDN1 EDRF1 EEF1D EFCAB7 EGF EGFR EGLN1 EGR1 EGR2 EGR3 EGR4 EHF EIF2AK3 EIF4A1 EIF5A ELF1 ELF2 ELF3 ELF4 ELF5 ELK1 ELK3 ELK4 ELL ELL2 ELL3 EN2 ENG ENY2 EOMES EP300 EP400 EPAS1 EPC1 EPC2 EPCAM EPO ERBB2 ERBB4 ERCC6 ERG ESR1 ESR1-NCOA2_HUMAN ESR2 ESRRA ESRRB ESRRG ETS1 ETS2 ETV1 ETV2 ETV4 ETV5 ETV6 EXOSC9 EZH1 F2R F2RL1 FADD FAM170A FANK1 FBLN5 FBXW11 FEV FEZF1 FEZF2 FGF1 FGF10 FGF2 FGF23 FGF7 FGFR2 FHL5 FHOD1 FIGLA FIZ1 FLI1 FOS FOSB FOSL1 FOSL2 FOS_JUN_HUMAN FOXA1 FOXA2 FOXA3 FOXC1 FOXC2 FOXD1 FOXD2 FOXD3 FOXE1 FOXF1 FOXF2 FOXH1 FOXI1 FOXJ1 FOXJ2 FOXJ3 FOXK1 FOXK2 FOXL2 FOXM1 FOXN1 FOXN4 FOXO1 FOXO3 FOXO4 FOXO6 FOXP3 FOXR1 FSHB FSTL3 FUBP3 FUS FZD1 FZD2 FZD4 FZD5 FZD7 GABPA GABPB1 GABPB2 GAL GALR1 GALR2 GALR3 GATA1 GATA2 GATA3 GATA4 GATA5 GATA6 GATAD2A GATAD2B GBX2 GCM1 GCM2 GDF2 GDF6 GDF7 GDNF GFI1B GLI1 GLI2 GLI3 GLIS1 GLIS2 GLIS3 GLMP GMEB1 GMEB2 GMNC GNL3 GPATCH3 GPBP1 GPBP1L1 GPER1 GPS2 GREM1 GRHL1 GRHL2 GRHL3 GRIN1 GSK3A GSX1 GTF2A1 GTF2A1L GTF2A2 GTF2F1 GTF2F2 GTF2H1 GTF2I H2AZ1 HAND1 HAND2 HAS3 HAX1 HCFC1 HCFC2 HCLS1 HDAC1 HDAC2 HDAC3 HDAC4 HDAC5 HDGF HEATR1 HELZ2 HES1 HES5 HES6 HEXB HEY1 HEY2 HEYL HGF HHEX HIF1A HINFP HIPK2 HIVEP1 HIVEP3 HJV HLF HLTF HMBOX1 HMGA1 HMGA2 HMGB1 HMGB2 HMGN1 HMGN5 HNF1A HNF1B HNF4A HNF4G HNRNPAB HNRNPD HNRNPU HOXA1 HOXA10 HOXA11 HOXA13 HOXA4 HOXA5 HOXA7 HOXA9 HOXB1 HOXB2 HOXB3 HOXB4 HOXB5 HOXB7 HOXC10 HOXC11 HOXC13 HOXC4 HOXD10 HOXD13 HOXD3 HOXD4 HOXD8 HRAS HSF1 HSF2 HSF5 HSPA5 HTATIP2 HYAL2 ICE1 ICE2 ID2 IER2 IER5 IFI16 IFNB1 IFNG IFNL1 IGF1 IHH IKBKB IKBKG IKZF3 IL10 IL11 IL13 IL17A IL18 IL1B IL26 IL31RA IL33 IL4 IL4I1 IL5 IL6 ILF2 ILF3 ILK ING1 ING2 ING3 ING4 INHBA INO80 INO80B INO80C INO80D INO80E INO80_HUMAN-1 INPP5K INSR IPPK IRF1 IRF2 IRF2BPL IRF3 IRF4 IRF5 IRF6 IRF7 IRF8 IRF9 IRX3 ISGF3_HUMAN ISL1 ISL2 ITGA6 ITGA8 ITGB1BP1 JADE1 JAG1 JAK2 JMJD6 JMY JUN JUNB JUND JUP KANSL1 KANSL2 KANSL3 KARS1 KAT2A KAT2B KAT5 KAT6A KAT6B KAT7 KAT8 KCNH2 KDM1A KDM3A KDM4C KDM5A KDM6B KDM7A KDM8 KLF1 KLF10 KLF13 KLF14 KLF15 KLF18 KLF2 KLF4 KLF5 KLF6 KLF7 KMT2A KMT2B KMT2C KMT2D KMT2E LARP7 LBH LBHD1 LDB1 LDB2 LEC-ELL2_HUMAN LEC-ELL3_HUMAN LEC_HUMAN LEF1 LEO1 LHX1 LHX2 LHX3 LHX4 LHX5 LIF LILRB1 LIN37 LIN52 LIN54 LIN9 LITAF LMO1 LMO2 LMO3 LMO4 LMO7 LMX1A LMX1B LOC122539214 LPIN1 LPIN2 LPIN3 LRP5 LRP6 LYAR LYL1 MACC1 MAD2L2 MAF MAFA MAFB MAFF MAFG MAGED1 MAK MAML1 MAML2 MAML3 MAML_NOTCH_RBPJ_HUMAN MAP2K1 MAP2K2 MAP2K3 MAP2K5 MAP2K7 MAP3K12 MAP3K5 MAPK15 MAPK3 MAPK7 MAPKAPK5 MAPRE3 MARS1 MAVS MAX MAZ MBD2 MBD2/NURD_HUMAN MBD3 MBD3/NURD_HUMAN MBTD1 MBTPS2 MC1R MCIDAS MCM3AP MCRS1 MDFIC MDK MEAF6 MECOM MED1 MED10 MED11 MED12 MED12L MED13 MED13L MED14 MED15 MED16 MED17 MED18 MED19 MED20 MED21 MED22 MED23 MED24 MED25 MED26 MED27 MED28 MED29 MED30 MED31 MED4 MED6 MED7 MED8 MED9 MEDIATOR_HUMAN MEF2A MEF2B MEF2C MEF2D MEIS1 MEIS2 MEIS3 MEIS3P1 MEIS3P2 MEN1 MEOX1 MEOX2 MEPCE MESP1 MET METTL23 MGA MICAL2 MID2 MIR9-1HG MITF MIXL1 MKRN2 MLIP MLLT1 MLLT10 MLLT11 MLLT3 MLX MLXIP MLXIP-MLX_HUMAN MLXIPL MLXIPL-MLX_HUMAN MMB_HUMAN MMB_HUMAN-1 MMP12 MMS19 MORF4L1 MORF4L2 MOSPD1 MRGBP MRPL12 MRTFA MRTFB MSANTD1 MSGN1 MSL1 MSL2 MSL3 MSTN MSX1 MT3 MTA1 MTA2 MTA3 MTDH MTF1 MTOR MUC1 MYB MYB-CEBPB_HUMAN MYBBP1A MYBL1 MYBL2 MYC MYC-MAX_HUMAN MYCBP MYCN MYD88 MYDGF MYF5 MYF6 MYO1C MYOCD MYOD1 MYOG MYRF MYRFL MYSM1 MYT1L MZF1 NAA15 NAA16 NACA NAMPT NANOG NAT14 NCBP1 NCBP2 NCK1 NCK2 NCL NCOA1 NCOA2 NCOA3 NCOA4 NCOA6 NCOA7 NDP NEK4 NELFA NELFE NEUROD1 NEUROD2 NEUROD4 NEUROD6 NEUROG1 NEUROG2 NEUROG3 NF-Y_HUMAN NFAT-FOS-JUN_HUMAN NFAT5 NFATC1 NFATC2 NFATC2IP NFATC3 NFATC4 NFE2 NFE2L1 NFE2L2 NFE4 NFIA NFIB NFIC NFIL3 NFIX NFKB1 NFKB2 NFKBIA NFKBIB NFKBIZ NFRKB NFYA NFYB NFYC NGFR NHLH1 NHLH2 NIBAN2 NIF3L1 NKRF NKX2-1 NKX2-2 NKX2-4 NKX2-5 NKX2-6 NKX2-8 NKX3-1 NKX6-1 NKX6-3 NLRC5 NLRP3 NME2 NOD2 NODAL NOL11 NOS1 NOTCH1 NOTCH2 NOTCH3 NOTCH4 NPAS2 NPAS3 NPAS4 NPAT NPM1 NR0B2 NR1D1 NR1D2 NR1H2 NR1H3 NR1H4 NR1I2 NR1I3 NR2C2 NR2E1 NR2E3 NR2F1 NR2F2 NR3C1 NR4A1 NR4A2 NR4A3 NR5A1 NR5A2 NR6A1 NRF1 NRIP1 NRL NSD1 NSD3 NSL_HUMAN NUA4_HUMAN NUCKS1 NUFIP1 NUP62 NUP98 NUPR1 OGG1 OGT OLIG1 OLIG2 OLIG3 ONECUT1 ONECUT2 ONECUT3 OSM OSR1 OSR2 OTX1 OTX2 OVOL2 P2RY1 P50-CREL_HUMAN P50-P65_HUMAN P50-RELB_HUMAN P52-CREL_HUMAN P52-P65_HUMAN P52-RELB_HUMAN P65-CREL_HUMAN P65-P65_HUMAN PAF1 PAGE4 PAGR1 PARK7 PARP1 PARP9 PAX2 PAX3 PAX5 PAX6 PAX8 PAX9 PAXBP1 PAXIP1 PBX1 PBX2 PBX3 PBX4 PBXIP1 PCBD1 PCBD2 PCBP1 PCBP2 PCGF3 PCGF5 PCID2 PDGFB PDLIM1 PDX1 PEG3 PELP1 PER1 PER2 PF4 PFKM PGR PHB1 PHF2 PHF20 PHF5A PHF8 PHIP PHOX2A PHOX2B PIAS1 PICALM PICCOLO_NUA4_HUMAN PID1 PIH1D1 PIK3R1 PIK3R2 PIM1 PIM2 PIN1 PINK1 PITHD1 PITX1 PITX2 PITX3 PKD1 PKD2 PKM PKN1 PKNOX1 PKNOX2 PKP1 PLA2G1B PLAC8 PLAG1 PLAGL1 PLAGL2 PLCB1 PLPP3 PLSCR1 PMF1 PML POMC POU1F1 POU2AF1 POU2AF2 POU2AF3 POU2F1 POU2F2 POU2F3 POU3F1 POU3F2 POU3F3 POU4F1 POU4F2 POU4F3 POU5F1 PPARA PPARD PPARG PPARG-NCOA1_HUMAN PPARGC1A PPARGC1B PPM1A PPP1CA PPP1R10 PPP1R12A PPP3CA PPP3CB PPP3R1 PPRC1 PQBP1 PRC1_HUMAN-100 PRC1_HUMAN-74 PRC1_HUMAN-75 PRC1_HUMAN-76 PRC1_HUMAN-77 PRC1_HUMAN-78 PRC1_HUMAN-79 PRC1_HUMAN-80 PRC1_HUMAN-81 PRC1_HUMAN-82 PRC1_HUMAN-83 PRC1_HUMAN-84 PRC1_HUMAN-85 PRC1_HUMAN-86 PRC1_HUMAN-87 PRC1_HUMAN-88 PRC1_HUMAN-89 PRC1_HUMAN-90 PRC1_HUMAN-91 PRC1_HUMAN-96 PRC1_HUMAN-97 PRC1_HUMAN-98 PRC1_HUMAN-99 PRC_HUMAN-1 PRDM10 PRDM11 PRDM12 PRDM15 PRDM16 PRDM2 PRDM4 PRDM5 PRKAA1 PRKCB PRKD1 PRKD2 PRKDC PRKN PRL PRMT2 PROP1 PROX1 PRPF6 PRR3 PRRX1 PSEN1 PSIP1 PSMC3 PSMC3IP PSMC5 PSMC6 PSMD9 PSRC1 PTCH1 PTEN PTF1A PTH PTMA PTMS PTOV1 PTPRN PURB PUS1 PWP1 PWWP2A PWWP2B PXR-NCOA1_HUMAN PYGO1 PYGO2 PYHIN1 QKI QRICH1 RAI1 RAP2C RARA RARA-NCOA2_HUMAN RARB RARG RASL11A RAX RAX2 RBBP4 RBBP7 RBCK1 RBM14 RBM23 RBMX RBPJ RBPJL RBPMS REL RELA RELB REPIN1 RERE REST RET RFC1 RFX2 RFX3 RFX4 RFX5 RFX6 RFX7 RFXANK RFXAP RFX_HUMAN RGCC RGMA RGMB RHOG RHOQ RIGI RING1 RIPK1 RIPK2 RIPK3 RIT2 RLF RNASEL RNF10 RNF14 RNF187 RNF2 RNF20 RNF220 RNF4 RNF40 RNF6 RORA RORB RORC RPRD1B RPS3 RPS6KA1 RPS6KA3 RPS6KA4 RPS6KA5 RPTOR RREB1 RRP1 RRP1B RSF1 RTRAF RUNX1 RUNX2 RUNX3 RUVBL1 RUVBL2 RWDD1 RXRA RXRA-LXRA_HUMAN RXRA-NCOA2_HUMAN-1 RXRA-PXR_HUMAN RXRA-RXRA_HUMAN RXRA-THRA_HUMAN RXRA-THRB_HUMAN RXRA-VDR_HUMAN RXRB RXRB-LXRB_HUMAN RXRG RYBP S100A10 S1PR1 SAFB SAGA-KAT2A_HUMAN SAGA-KAT2B_HUMAN SALL1 SALL2 SATB2 SBNO2 SCAF8 SCX SEC14L2 SEM1 SENP1 SERPINF2 SERTAD1 SERTAD2 SERTAD3 SETD3 SETD7 SETSIP SETX SF3B1 SF3B3 SF3B5 SFPQ SFR1 SFRP1 SFRP2 SGF29 SHC1 SHH SHOX SIRT1 SIRT2 SIRT7 SIX1 SIX2 SIX3 SIX4 SIX5 SKAP1 SKI SLC11A1 SLC30A9 SLC9A1 SMAD1 SMAD2 SMAD3 SMAD4 SMAD5 SMAD6 SMAD9 SMARCA1 SMARCA2 SMARCA4 SMARCA5 SMARCAD1 SMARCB1 SMARCC1 SMARCC2 SMARCD1 SMARCD2 SMARCD3 SMARCE1 SMO SNAI1 SNW1 SNX5 SOST SOX1 SOX10 SOX11 SOX12 SOX14 SOX15 SOX17 SOX18 SOX2 SOX21 SOX3 SOX30 SOX4 SOX7 SOX8 SOX9 SP1 SP100 SP3 SP7 SPI1 SPIB SPIC SPIN1 SPP1 SPX SQSTM1 SRA1 SRCAP SREBF1 SREBF2 SRF SRY SS18 SS18L1 SSBP2 SSBP3 SSBP4 ST18 STAT1 STAT1-STAT1_HUMAN STAT1-STAT3_HUMAN STAT1-STAT4_HUMAN STAT2 STAT2-STAT6_HUMAN STAT3 STAT3-STAT3_HUMAN STAT3-STAT4_HUMAN STAT3-STAT5A_HUMAN STAT3-STAT5B_HUMAN STAT4 STAT4-STAT4_HUMAN STAT5A STAT5A-STAT5B_HUMAN STAT5B STAT6 STAT6-STAT6_HUMAN STING1 STK16 STRN3 SUB1 SUPT16H SUPT20H SUPT3H SUPT4H1 SUPT5H SUPT7L TACC1 TADA1 TADA2A TADA2B TADA3 TAF1 TAF10 TAF11 TAF12 TAF13 TAF15 TAF1L TAF2 TAF3 TAF4 TAF4B TAF5 TAF5L TAF6 TAF6L TAF7 TAF8 TAF9 TAL1 TASP1 TBK1 TBL1X TBL1XR1 TBP TBR1 TBX1 TBX10 TBX15 TBX18 TBX19 TBX2 TBX20 TBX21 TBX22 TBX3 TBX4 TBX5 TBX6 TBXT TCERG1 TCF12 TCF15 TCF20 TCF21 TCF3 TCF4 TCF7L2 TDRD3 TEAD1 TEAD1-YAP1_HUMAN TEAD2 TEAD3 TEAD4 TEF TEFM TERT TESC TET1 TET2 TET3 TFAP2A TFAP2B TFAP2C TFAP2D TFAP2E TFAP4 TFCP2 TFCP2L1 TFDP1 TFDP2 TFE3 TFEB TFEC TFIIA_HUMAN TFIID-TAF4BVARIANT_HUMAN TFIID_HUMAN TFIIF_HUMAN TFIII3B_HUMAN TFPT TFR2 TFTC_HUMAN TGFB1 TGFB1I1 TGFB2 TGFB3 TGFBR1 THAP11 THAP3 THRA THRAP3 THRB TLE3 TLR2 TLR3 TLR4 TLR7 TLR9 TLX1 TLX2 TMF1 TMPRSS6 TNF TNFRSF1A TNFSF11 TNIP1 TNIP2 TNKS TNNI2 TOX TOX2 TOX3 TOX4 TP53 TP53BP1 TP53INP1 TP53INP2 TP63 TP73 TRAF6 TRERF1 TREX2_HUMAN-1 TREX2_HUMAN-2 TRIAP1 TRIM13 TRIM14 TRIM15 TRIM16 TRIM21 TRIM22 TRIM24 TRIM25 TRIM27 TRIM28 TRIM31 TRIM32 TRIM37 TRIM38 TRIM44 TRIM5 TRIM52 TRIM62 TRIM8 TRIP11 TRIP4 TRRAP TSC22D1 TWIST1 TXK UBE2E1 UBE2L3 UBE2V1 UBE3A UBP1 UBTF UBTFL1 UBTFL6 UCHL5 UCN UHRF1 URS00002375E2_9606 URS00002AE282_9606 URS0000379F51_9606 URS0000392533_9606 URS00004B0B8F_9606 URS000060412C_9606 URS000071571F_9606 URS000075A607_9606 URS000076257C_9606 URS0000763845_9606 URS0000773941_9606 URS000077C61E_9606 URS00008B3898_9606 URS00008B4838_9606 URS00008B7C3E_9606 URS0000AA7321_9606 URS0000D56D71_9606 URS0000D575AD_9606 URS0000D58269_9606 URS0000D582D6_9606 URS0000D58DAC_9606 URS0000D59DE9_9606 URS0000D5A61D_9606 URS0000D5AA0A_9606 URS0000D5B4C3_9606 URS0000D5C51F_9606 URS0000D5D1DF_9606 URS0000D5E0FA_9606 URS0000D5E353_9606 URS0000EA136D_9606 URS0000EAE71B_9606 URS0000EB0AC1_9606 URS0000EF6AB2_9606 URS000197C5AD_9606 URS00022592DC_9606 URS000225EDC7_9606 URS00022AF8D9_9606 URS000234675F_9606 URS0002524DFA_9606 URS00025277AF_9606 URS000253D5BC_9606 URS00025AF89C_9606 URS00025B2AD7_9606 URS00026A27F2_9606 URS0002A4DD55_9606 USF1 USF2 USF3 USP16 USP21 USP22 UTF1 UTP15 VDR VEGFA VENTX VEZF1 VGLL1 VGLL2 VHL VPS72 WAC WAS WASL WBP2 WBP2NL WDR43 WDR5 WDR75 WDR77 WDR82 WNK1 WNT1 WNT11 WNT2 WNT3A WNT4 WNT5A WNT7A WNT8A WT1 WWC1 WWOX WWTR1 XBP1 XCL1 XPC XRCC6 YAF2 YAP1 YBX1 YEATS4 YWHAB YWHAH YY1 YY2 ZBED1 ZBED3 ZBED4 ZBTB16 ZBTB17 ZBTB18 ZBTB38 ZBTB48 ZBTB49 ZBTB7B ZC3H12A ZC3H8 ZC4H2 ZEB2 ZFAT ZFHX3 ZFP90 ZFP91 ZFPM1 ZFPM2 ZFX ZFY ZGLP1 ZIC1 ZIC2 ZIC3 ZKSCAN3 ZMIZ1 ZMIZ2 ZMYND8 ZNF131 ZNF143 ZNF175 ZNF212 ZNF219 ZNF24 ZNF263 ZNF268 ZNF276 ZNF281 ZNF292 ZNF300 ZNF304 ZNF318 ZNF329 ZNF341 ZNF345 ZNF395 ZNF398 ZNF410 ZNF416 ZNF423 ZNF485 ZNF496 ZNF516 ZNF541 ZNF555 ZNF580 ZNF593 ZNF597 ZNF609 ZNF611 ZNF639 ZNF71 ZNF711 ZNF746 ZNF750 ZNF76 ZNF780B ZNF784 ZNF833P ZNHIT1 ZP3 ZSCAN21 ZXDA ZXDB ZXDC
GO:2000144|positive regulation of DNA-templated transcription initiation GO biological_process	propagated from HUMAN-uniprot.gaf.gz	gaf-date=2026-06-18 08:16	exclude_iea=False BCLAF1 CAND1 CEBPA CREB1 DHX36 FOSL1 GTF2A1 GTF2A2 HNF1A HNF1B JUN KAT8 MED1 MED10 MED11 MED12 MED13 MED14 MED15 MED16 MED17 MED18 MED19 MED20 MED21 MED22 MED23 MED24 MED25 MED26 MED27 MED28 MED29 MED30 MED31 MED4 MED6 MED7 MED8 MED9 MEDIATOR_HUMAN MITF NFKB1 NFKBIA NKX2-5 NME2 PAXIP1 PIAS1 PSMC6 RPS3 SETX SRF SUB1 TAF1 TAF10 TAF11 TAF12 TAF13 TAF2 TAF3 TAF4 TAF4B TAF5 TAF6 TAF7 TAF8 TAF9 TBP TFIIA_HUMAN TFIID-TAF4BVARIANT_HUMAN TFIID_HUMAN TP53 TWIST1 ZNHIT1
GO:0032786|positive regulation of DNA-templated transcription, elongation GO biological_process	propagated from HUMAN-uniprot.gaf.gz	gaf-date=2026-06-18 08:16	exclude_iea=False AFF1 BRD4 BTBD18 CBC_HUMAN CCNK CCNK-CDK12_HUMAN CCNK-CDK13_HUMAN CCNT1 CCNT1-CDK9_HUMAN CCNT2 CCNT2A-CDK9_HUMAN CCNT2B-CDK9_HUMAN CDC73 CDK12 CDK13 CDK9 CTNNB1 EAPP ELL ELL2 ELL3 ERCC6 GTF2F1 HMGN1 KAT7 LDB1 MAP2K1 MED1 MED10 MED11 MED14 MED15 MED16 MED17 MED18 MED19 MED20 MED21 MED22 MED23 MED24 MED25 MED26 MED27 MED28 MED29 MED30 MED31 MED4 MED6 MED7 MED8 MED9 MEDIATOR_HUMAN NCBP1 NCBP2 PARP1 PPP1CA PPP1R10 PWWP2A PWWP2B SCAF8 SUPT16H SUPT4H1 SUPT5H TCERG1 TOX4 WDR82 ZMYND8
GO:1902953|positive regulation of ER to Golgi vesicle-mediated transport GO biological_process	propagated from HUMAN-uniprot.gaf.gz	gaf-date=2026-06-18 08:16	exclude_iea=False COPII_HUMAN PGAP1 SAR1A SAR1B SEC13 SEC24A SEC24B SEC24C SEC24D SEC31A SEC31B SORL1 STX18 TBC1D20
GO:1904294|positive regulation of ERAD pathway GO biological_process	propagated from HUMAN-uniprot.gaf.gz	gaf-date=2026-06-18 08:16	exclude_iea=False ATXN3 ATXN3L BAG6 BCAP31 CAV1 HERPUD1 NFE2L2 RNF185 RNFT1 RNFT2 SGTA SIK2 STUB1 TMEM259 TMX1 UBQLN1 UBQLN2 USP13 XBP1
GO:1901186|positive regulation of ERBB signaling pathway GO biological_process	propagated from HUMAN-uniprot.gaf.gz	gaf-date=2026-06-18 08:16	exclude_iea=False ADAM17 ADRA2A AFAP1L2 AGR2 AGT ANTXR1 CBL CCDC88A CNOT9 DGKD FAM83B FASLG FBXW7 GPER1 HAP1 HIP1 HIP1R HSA-MIR-29A-3P MMP9 NEU3 NUP62 PDE6G PDE6H PLAU PLAUR PTK6 RALA RALB RBPJ RTN4 SHKBP1 SOS1 SPRY2 TGFB1
GO:0070374|positive regulation of ERK1 and ERK2 cascade GO biological_process	propagated from HUMAN-uniprot.gaf.gz	gaf-date=2026-06-18 08:16	exclude_iea=False ABCA7 ABETA-42-OLIGOMER_HUMAN ACKR3 ACTA2 ADCYAP1 ADORA2A ADRA1A ADRB3 AGER AKAP12 ALKAL1 ALKAL2 ALOX15 AMY3-RECEPTOR_HUMAN ANGPT1 APELA APOE APP ARHGAP8 ARRB1 ARRB2 BMP2 BMPER BRAF C5AR1 CALCR CARD9 CASR CCL19 CCL21 CCL3 CCN2 CCR1 CCR7 CD36 CD44 CD74 CFLAR CHI3L1 CHRNA7 CIB1 CRKL CSF1R CX3CL1 CXCL17 DDR2 DDT DENND2B DNAJC27 DRD2 DSTYK DUSP15 EGFR EPO ERBB4 F2R F2RL1 FBXW7 FERMT2 FFAR4 FGA FGB FGF1 FGF19 FGF2 FGF21 FGF23 FGF4 FGFR2 FGFR3 FGFR4 FGG FLT4 FPR2 FSHR GAREM1 GAS6 GCG GCNT2 GLIPR2 GNAI2 GPBAR1 GPER1 GPNMB GPR183 GPR55 HAND2 HAVCR2 HMGB1 HRAS HSA-LET-7B-5P HSA-MIR-126-3P HSA-MIR-21-5P HSA-MIR-23A-3P HSA-MIR-24-3P HSA-MIR-27A-3P HSA-MIR-27B-3P HSA-MIR-519D-3P HTR2A HTR2B HTR2C IAPP ICAM1 IGF1 IL13 IL13-IL13RA2-TMEM219_HUMAN-1 IL13RA2 IL1B IL26 INHBA ITGB3 KDR LGALS9 MAP2K1 MAP2K7 MAP3K12 MAPK3 MARCO MC5R MFHAS1 MIF MOS MT3 MTURN NAMPT NDRG4 NECAB2 NELFE NGF NOD2 NODAL NOTCH1 NOTCH2 NOX4 NPNT NPS NPSR1 NPY NPY5R NRG1 NRP1 NRXN1 NTRK1 OPRM1 OR2AT4 P2RY1 P2RY6 PDE8A PDE8B PDGFA PDGFB PDGFC PDGFD PDGFRA PDGFRB PHB1 PHB2 PLA2G2A PLA2G5 PRKCA PRKCZ PRKD2 PRXL2C PTK2B PTPN11 PTPN22 PTPRC PYCARD RAMP3 RAP1A RAPGEF2 S100A7 SCIMP SEMA7A SERPINF2 SLAMF1 SLC30A10 SPRY2 SRC TEK TGFB1 THPO TIRAP TMEM219 TNF TNFAIP8L3 TNFRSF11A TNFSF11 TREM2 TRPV4 URS0000183BED_9606 VEGFA VEGFB
GO:0060369|positive regulation of Fc receptor mediated stimulatory signaling pathway GO biological_process	propagated from HUMAN-uniprot.gaf.gz	gaf-date=2026-06-18 08:16	exclude_iea=False APPL2 CD226 LYN PTPRC PTPRJ RAP1A
GO:0045745|positive regulation of G protein-coupled receptor signaling pathway GO biological_process	propagated from HUMAN-uniprot.gaf.gz	gaf-date=2026-06-18 08:16	exclude_iea=False ABETA-42-OLIGOMER_HUMAN ABETA-42_HUMAN ACP3 ADORA1 APP C3 CAV2 CCL5 CHGA DRD2 DRD3 EDN1 F2 GAS2L2 GPER1 GRP GSK3A HIF1A HSA-MIR-1-3P INSL5 ITGB3 KLK14 KLK5 KLK6 LRRK2 MRAP MRAP2 NECAB2 NOS1 NRXN1 PDE6G PDE6H PHB1 PKD2 POMC PRKCA PRKD1 PRMT5 RGS2 RLN3 SLC39A14 TREM2 VPS35
GO:0070318|positive regulation of G0 to G1 transition GO biological_process	propagated from HUMAN-uniprot.gaf.gz	gaf-date=2026-06-18 08:16	exclude_iea=False RHNO1 RRM1 RRM1-RRM2B_HUMAN RRM2B SOX15
GO:1900087|positive regulation of G1/S transition of mitotic cell cycle GO biological_process	propagated from HUMAN-uniprot.gaf.gz	gaf-date=2026-06-18 08:16	exclude_iea=False ADAM17 ADAMTS1 AIF1 AKT1 ANKRD17 CCND1 CCND2 CCND3 CCNE1 CCNE2 CDC6 CDK10 CENPJ-STIL_HUMAN CPAP CPSF3 CYP1A1 DDR2 DDX3X EGFR EIF4G1 FGF10 HSA-MIR-208A-3P HSA-MIR-214-3P HSA-MIR-221-3P HSA-MIR-222-3P HSA-MIR-29A-3P HSA-MIR-372-3P HSA-MIR-495-3P HSA-MIR-515-3P HSA-MIR-519D-3P HSA-MIR-520A-3P HSA-MIR-520H KCNA5 KMT2E LSM10 LSM11 MBLAC1 MTBP PIM1 PLCB1 RDX RGCC RPTOR RRM1 RRM1-RRM2_HUMAN RRM2 SASS6 STIL STOX1 TERT TFDP1 UBE2E2 URS00008121D0_9606
GO:0010971|positive regulation of G2/M transition of mitotic cell cycle GO biological_process	propagated from HUMAN-uniprot.gaf.gz	gaf-date=2026-06-18 08:16	exclude_iea=False BRD4 CCNB1 CCND1 CDC25A CDC25B CDC25C CDC7 CDK1 CDK4 DBF4B DTL FBXO5 PHOX2B PIM1 RAB11A RAD51B RAD51C RCC2 RRM1 RRM1-RRM2B_HUMAN RRM2B SMARCD3 STOX1 VPS4B
GO:0043547|positive regulation of GTPase activity GO biological_process	propagated from HUMAN-uniprot.gaf.gz	gaf-date=2026-06-18 08:16	exclude_iea=False ABR ADCYAP1 ALS2 APC2 ARAP1 ARHGAP11A ARHGAP42 ARHGEF16 ASAP3 BARGIN BCAR3 BCR CCDC125 CORO1C DAB2IP DOCK10 DOCK11 DOCK8 DOCK9 ECT2 EVI5 EVI5L EZH2 ITGA6 ITGB1 MMUT MTSS2 NDEL1 NET1 NF1 NTRK1 ODAM PLXNB1 PRTN3 RAB11FIP2 RACK1 RALBP1 RALGAPA1 RALGAPA2 RALGAPB RANGAP1 RAP1A RAP1GAP RAPGEF1 RAPGEF2 RAPGEF3 RASGRP1 RASGRP2 RGP1 RGS1 RGS10 RGS16 RGS6 RGS7 RGS8 RHOG RIC1 RTN4R S100A10 SCRIB SEMA4D SGSM3 SH3BP1 SIPA1L1 SNX13 SNX18 SNX9 SRGAP2 SYDE1 SYDE2 TBC1D2 TBC1D20 TBC1D30 TBC1D7 THY1 TSC1 USP17L2 USP6NL ZC3H15
GO:0042998|positive regulation of Golgi to plasma membrane protein transport GO biological_process	propagated from HUMAN-uniprot.gaf.gz	gaf-date=2026-06-18 08:16	exclude_iea=False ACSL3 ANXA13 ATP2C1 CLN3 CNST RACK1
GO:1903896|positive regulation of IRE1-mediated unfolded protein response GO biological_process	propagated from HUMAN-uniprot.gaf.gz	gaf-date=2026-06-18 08:16	exclude_iea=False AGR2 BAK1 BAX BBC3 BCL2L11 DAB2IP PTPN1 TMEM33
GO:0046330|positive regulation of JNK cascade GO biological_process	propagated from HUMAN-uniprot.gaf.gz	gaf-date=2026-06-18 08:16	exclude_iea=False ABETA-42-OLIGOMER_HUMAN AGER APP AXIN1 BIRC7 BIRC8 CARD9 CCDC88C CCL19 CCL21 CCN2 CCR7 CD27 CRACR2A CRK DAB2IP DKK1 DUSP19 DUSP22 DVL2 DVL3 EDA2R EDAR EDN1 EPHA4 ERBB2 ERBB3 ERN1 ERN2 F2RL1 FCGR2B FGF19 FLT4 FZD10 FZD7 GADD45A GADD45B GADD45G HIPK2 HMGB1 HRAS HSA-MIR-92A-3P IL1B LTBR MAP3K10 MAP3K11 MAP3K5 MAP4K2 MAPK8IP1 MAPK8IP3 MAPKBP1 MBIP MFHAS1 MINK1 MTURN MYOC NAIP NOD2 NR2C2 NRK PJA2 PLCB1 PTK2B PTPN1 PYCARD RASSF2 RIPK1 RNF13 SDCBP SEMA3A SERPINF2 SH3RF1 SH3RF2 SH3RF3 SLAMF1 TAOK1 TAOK2 TAOK3 TIRAP TLR3 TLR9 TNF TNFRSF11A TNFRSF19 TNIK TPD52L1 TRAF4 TRAF6 TRPV4 UNC5CL WNT16 WNT5A WNT7A WNT7B XIAP ZNF622
GO:0043507|positive regulation of JUN kinase activity GO biological_process	propagated from HUMAN-uniprot.gaf.gz	gaf-date=2026-06-18 08:16	exclude_iea=False MAP3K4 MAP3K7 SASH1 TAOK3 TLR6 TRAF2
GO:0043406|positive regulation of MAP kinase activity GO biological_process	propagated from HUMAN-uniprot.gaf.gz	gaf-date=2026-06-18 08:16	exclude_iea=False CRIPTO ELANE ERBB2 EZH2 FGF1 FGF18 FGF2 FGFR1 FLT1 FLT3 MAP3K4 MAP3K7 MST1R NEK10 PDCD10 PDGFB PDGFRB PIK3CG PIK3R5 PIK3R6 RASGRP1 S100A12 SASH1 TAOK3 TENM1 TLR6 TPD52L1 TRAF2
GO:0043410|positive regulation of MAPK cascade GO biological_process	propagated from HUMAN-uniprot.gaf.gz	gaf-date=2026-06-18 08:16	exclude_iea=False ABCA7 ABETA-42-OLIGOMER_HUMAN ACKR3 ACTA2 ADAM8 ADAM9 ADCYAP1 ADORA1 ADORA2A ADRA1A ADRA1B ADRA2A ADRA2B ADRA2C ADRB2 ADRB3 AGER AKAP12 AKAP13 ALKAL1 ALKAL2 ALOX12B ALOX15 AMY3-RECEPTOR_HUMAN ANGPT1 APELA APOE APP ARHGAP8 ARL6IP5 ARRB1 ARRB2 AVPI1 AVPR1B AXIN1 BCAR3 BIRC7 BIRC8 BMP2 BMP4 BMPER BRAF C5AR1 CALCR CARD9 CARTPT CASR CAV2 CCDC88C CCL19 CCL21 CCL3 CCN2 CCR1 CCR7 CD27 CD36 CD40 CD44 CD74 CD81 CFLAR CHI3L1 CHRNA7 CIB1 CLEC7A CRACR2A CRIPTO CRK CRKL CSF1R CX3CL1 CXCL17 DAB2IP DDR2 DDT DENND2B DHX33 DKK1 DNAJC27 DRD2 DRD4 DSC2 DSTYK DUSP15 DUSP19 DUSP22 DVL2 DVL3 EBI3 EDA2R EDAR EDN1 EDN3 EGF EGFR EIF2AK2 ELANE EPGN EPHA4 EPHA8 EPO ERBB2 ERBB3 ERBB4 ERN1 ERN2 ERP29 EZH2 F2R F2RL1 FBXW7 FCGR2B FCRL3 FERMT2 FFAR4 FGA FGB FGF1 FGF10 FGF16 FGF17 FGF18 FGF19 FGF2 FGF20 FGF21 FGF22 FGF23 FGF3 FGF4 FGF5 FGF6 FGF7 FGF8 FGF9 FGFR1 FGFR2 FGFR3 FGFR4 FGG FLT1 FLT3 FLT4 FPR2 FSHR FZD10 FZD7 GADD45A GADD45B GADD45G GAREM1 GAS6 GCG GCNT2 GDF15 GDF6 GFRAL GH1 GHR GHRL GLIPR2 GNAI2 GPBAR1 GPER1 GPNMB GPR183 GPR37 GPR37L1 GPR55 GRM1 GRM4 GRM5 GSDME HAND2 HAVCR2 HGF HIPK2 HMGB1 HRAS HSA-LET-7B-5P HSA-MIR-126-3P HSA-MIR-181A-5P HSA-MIR-181B-5P HSA-MIR-181D-5P HSA-MIR-21-5P HSA-MIR-23A-3P HSA-MIR-24-3P HSA-MIR-27A-3P HSA-MIR-27B-3P HSA-MIR-519D-3P HSA-MIR-92A-3P HTR2A HTR2B HTR2C IAPP ICAM1 IGF1 IGF1R IGF2 IGFBP6 IL-27R_HUMAN-1 IL11 IL11-MIL11R_HUMAN-1 IL11-SIL11R_HUMAN-2 IL11RA IL13 IL13-IL13RA2-TMEM219_HUMAN-1 IL13RA2 IL15 IL15-IL15R_HUMAN-1 IL15RA IL1A IL1A-IL1MR1-IL1RAP_HUMAN-1 IL1A-IL1SR1-IL1RAP_HUMAN-1 IL1B IL1B-IL1MR1_HUMAN-1 IL1B-IL1SR1-IL1RAP_HUMAN-1 IL1R1 IL1RAP IL26 IL27 IL27RA IL2RB IL2RG IL34 IL6 IL6R IL6ST INAVA INHBA INS INS-INSR_HUMAN INSR IQGAP1 ITGA1 ITGB3 JAK2 JCAD KDR KIT KLHDC10 KRAS KRAS-RAF1_HUMAN KSR1 LAMTOR1 LAPTM5 LAT LEP LGALS9 LIF LILRA5 LPAR1 LRRK2 LTBR LYN MADD MAP2K1 MAP2K7 MAP3K10 MAP3K11 MAP3K12 MAP3K4 MAP3K5 MAP3K7 MAP4K1 MAP4K2 MAPK3 MAPK8IP1 MAPK8IP2 MAPK8IP3 MAPKBP1 MARCO MBIP MC5R MEF2C MFHAS1 MID1 MIF MIL1A-IL1MR1-IL1RAP_HUMAN-1 MIL1A-IL1SR1-IL1RAP_HUMAN-1 MINK1 MOS MST1R MT3 MTURN MYDGF MYOC NAIP NAMPT NDRG4 NECAB2 NEK10 NELFE NGF NKD1 NOD2 NODAL NOTCH1 NOTCH2 NOX4 NPNT NPS NPSR1 NPY NPY5R NR2C2 NRG1 NRK NRP1 NRXN1 NTF3 NTRK1 NTRK2 NTRK3 OPRK1 OPRM1 OR2AT4 OSM P2RY1 P2RY6 PDCD10 PDE8A PDE8B PDGFA PDGFB PDGFC PDGFD PDGFRA PDGFRB PECAM1 PELI2 PHB1 PHB2 PIK3CG PIK3R5 PIK3R6 PJA2 PLA2G1B PLA2G2A PLA2G5 PLCB1 PLCG2 PPIA PRKCA PRKCZ PRKD2 PRMT1 PRXL2C PTK2B PTPN1 PTPN11 PTPN22 PTPRC PTPRJ PYCARD RAF1 RAMP3 RAP1A RAPGEF2 RASGRF1 RASGRP1 RASSF2 RELL1 RELL2 RET RIPK1 RIT2 RNF13 ROBO1 ROCK1 ROCK2 RYK S100A12 S100A7 SASH1 SCIMP SDCBP SEMA3A SEMA4C SEMA7A SERPINF2 SH3RF1 SH3RF2 SH3RF3 SHC1 SLAMF1 SLC30A10 SLCO3A1 SOD1 SOX2 SPHK1 SPI1 SPRY2 SRC STK25 STK39 TAOK1 TAOK2 TAOK3 TBX1 TEK TENM1 TGFA TGFB1 TGFB2 THBS1 THPO TIRAP TLR3 TLR6 TLR9 TMEM219 TNF TNFAIP8L3 TNFRSF11A TNFRSF19 TNFSF11 TNIK TPD52L1 TRAF2 TRAF4 TRAF6 TRAF7 TREM2 TRIM5 TRPV4 UNC5CL URS0000183BED_9606 VEGFA VEGFB WNT16 WNT4 WNT5A WNT7A WNT7B WWC1 XIAP ZC3H12A ZNF622
GO:0045345|positive regulation of MHC class I biosynthetic process GO biological_process	propagated from HUMAN-uniprot.gaf.gz	gaf-date=2026-06-18 08:16	exclude_iea=False CIITA HSPH1 IFNL1 NLRC5 NLRP12
GO:0045348|positive regulation of MHC class II biosynthetic process GO biological_process	propagated from HUMAN-uniprot.gaf.gz	gaf-date=2026-06-18 08:16	exclude_iea=False ABETA-42-OLIGOMER_HUMAN AZU1 CDK5R1 CIITA IFNG IL4 JAK2 RFX5 RFXANK RFXAP RFX_HUMAN SIRT1 XBP1
GO:0051135|positive regulation of NK T cell activation GO biological_process	propagated from HUMAN-uniprot.gaf.gz	gaf-date=2026-06-18 08:16	exclude_iea=False HSPH1 IL12-RECEPTOR_HUMAN-1 IL12A IL12B IL12RB1 IL12RB2 IL18 IL23A IL23R INTERLEUKIN-23_HUMAN INTERLEUKIN12_HUMAN INTERLEUKIN23-RECEPTOR_HUMAN-1 RASAL3
GO:0051142|positive regulation of NK T cell proliferation GO biological_process	propagated from HUMAN-uniprot.gaf.gz	gaf-date=2026-06-18 08:16	exclude_iea=False IL12-RECEPTOR_HUMAN-1 IL12A IL12B IL12RB1 IL12RB2 IL18 IL23A IL23R INTERLEUKIN-23_HUMAN INTERLEUKIN12_HUMAN INTERLEUKIN23-RECEPTOR_HUMAN-1 RASAL3
GO:1900227|positive regulation of NLRP3 inflammasome complex assembly GO biological_process	propagated from HUMAN-uniprot.gaf.gz	gaf-date=2026-06-18 08:16	exclude_iea=False ADCY7 BRCC3 BTK CASP1 CASR CD36 DDX3X DHX33 GBP5 GNAS KCNK6 LATS1 LATS2 MAPK8 MARCHF5 MARK4 MAVS MYD88 NEK7 OR6A2 P2RX7 PLCG2 PPP2CA PRKD1 PTPN22 STMP1 TLR4 TLR6 TLR9 USP50 ZDHHC1 ZDHHC5
GO:0045747|positive regulation of Notch signaling pathway GO biological_process	propagated from HUMAN-uniprot.gaf.gz	gaf-date=2026-06-18 08:16	exclude_iea=False AAK1 ACVRL1 BMP2K CCN3 DLL1 DLL4 ENHO EPN2 GATA5 GDF2 HES1 HES5 HSA-MIR-126-5P HSA-MIR-212-3P IL6ST ITGB1BP1 JAG1 JAG2 KIT MESP1 MRPL4 NOD2 NOS3 NOTCH2NLA NOTCH2NLB NOTCH2NLC PDCD10 POGLUT1 PRKCI RHBDF2 RMP64 ROBO1 ROBO2 SRC STAT3 TGFB2 TM2D1 TM2D2 TM2D3 TP63 TSPAN14 TSPAN5 WNT1 YAP1 ZMIZ1
GO:1900246|positive regulation of RIG-I signaling pathway GO biological_process	propagated from HUMAN-uniprot.gaf.gz	gaf-date=2026-06-18 08:16	exclude_iea=False ANKRD17 DDX60 DHX35 DHX58 OASL PUM1 PUM2 TRIM15 USP15 USP17L2 ZC3HAV1 ZCCHC3
GO:1902680|positive regulation of RNA biosynthetic process GO biological_process	propagated from HUMAN-uniprot.gaf.gz	gaf-date=2026-06-18 08:16	exclude_iea=False AATF ABETA-42-OLIGOMER_HUMAN ABHD14B ABL1 ABRA ABT1 ACSS2 ACTB ACTL6A ACTL6B ACTN1 ACTN2 ACTN4 ACTR2 ACTR3 ACTR5 ACTR6 ACTR8 ACVR1 ACVR2A ACVRL1 ADCYAP1 ADIRF AFAP1L2 AFF1 AGO1 AGO2 AGRN AGT AGTR2 AHI1 AHR AIP AIRE AKAP8L AKIRIN1 AKIRIN2 AKNA AKT1 ALX1 ALX4 ANKRD1 ANKRD23 ANKRD49 ANXA2 APBB1 APBB2 APEX1 APLN APOE APP AR ARF4 ARGLU1 ARHGEF11 ARHGEF2 ARID1A ARID1B ARID3A ARID5B ARL2BP ARNT ARNT2 ARRB1 ARX ASCL1 ASCL2 ASCL3 ASPH ASXL1 ASXL2 ASXL3 ATAD2 ATF1 ATF1-ATF1_HUMAN ATF1-CREB1_HUMAN ATF2 ATF3 ATF3-JUN_HUMAN ATF4 ATF4-CREBZF_HUMAN ATF5 ATF6 ATF6B ATF7 ATF7IP ATM ATMIN ATN1 ATOH1 ATOH7 ATOH8 ATOX1 ATRX ATXN7 ATXN7L3 AUTS2 B-WICH_HUMAN BACH1 BAMBI BARHL1 BARHL2 BARX2 BATF BAZ1B BCAS3 BCL10 BCL11B BCL2L12 BCL3 BCL9 BCL9L BCLAF1 BCLAF3 BDP1 BEX1 BHLHA15 BHLHE22 BHLHE23 BICRA BICRAL BIRC2 BLM BLOC1S2 BMAL1 BMAL2 BMP10 BMP2 BMP4 BMP5 BMP6 BMP7 BMPR1A BMPR1B BMPR2 BNC1 BPTF BRCA1 BRCA2 BRD3 BRD4 BRD7 BRD8 BRDT BRF2 BRPF1 BTBD18 BTRC BUD31 CALCOCO1 CAMK1 CAMK4 CAMKK2 CAMTA1 CAMTA2 CAND1 CAND2 CAPN3 CAPRIN2 CARF CARM1 CASZ1 CBC_HUMAN CBFB CCAR1 CCDC124 CCDC62 CCN1 CCNC CCNC-CDK8_HUMAN CCNK CCNK-CDK12_HUMAN CCNK-CDK13_HUMAN CCNT1 CCNT1-CDK9_HUMAN CCNT2 CCNT2A-CDK9_HUMAN CCNT2B-CDK9_HUMAN CD200 CD274 CD38 CD40 CD80 CD81 CD86 CDC5L CDC73 CDCA4 CDH1 CDH13 CDK12 CDK13 CDK5RAP2 CDK7 CDK8 CDK9 CDKN2A CDX1 CDX2 CDX4 CEBPA CEBPA_HUMAN-1 CEBPB CEBPD CEBPE CEBPG CEBPZ CEP290 CETN2 CETN3 CGA CHCHD2 CHCHD2P9 CHD3 CHD4 CHD6 CHD8 CHEK2 CHP2 CHUK CHURC1 CIDEA CIITA CITED1 CITED2 CITED4 CKAP2 CLOCK CLOCK-BMAL1_HUMAN CLOCK-BMAL2_HUMAN CNBP CNOT6 CNOT9 COL1A1 COPS5 COQ7 CPAP CRAMP1 CREB1 CREB3 CREB3L1 CREB3L2 CREB3L3 CREB3L4 CREB5 CREBBP CREBL2 CREBRF CREBZF CREL-CREL_HUMAN CRLF3 CRTC1 CRTC2 CRTC3 CRX CSF3 CSNK2A1 CSNK2A2 CSNK2B CSRNP1 CSRNP2 CSRNP3 CSRP3 CTBP1 CTBP2 CTCF CTCFL CTNNB1 CTNNB1-LEF1_HUMAN CTR9 CX3CL1 CXCL10 CXCR3 CXXC1 CYTL1 DAB2 DAB2IP DAXX DAZAP2 DBP DCAF6 DCN DDIT3 DDRGK1 DDX11 DDX17 DDX21 DDX3X DEAF1 DEK DHX33 DHX36 DHX9 DLL1 DLX1 DLX2 DLX3 DLX5 DMAP1 DMRT1 DMRT2 DNAJC2 DNM2 DOT1L DRD2 DTX1 DTX3L DUX1 DUX4 DUX4L9 DVL1 DVL1P1 DVL2 DVL3 DYRK1A DYRK1B E2F1 E2F2 E2F3 E2F4 E2F5 E2F7 E2F8 E4F1 EAF2 EAPP EBF1 EBF2 EBF3 EBF4 ECD EDF1 EDN1 EDRF1 EEF1D EFCAB7 EGF EGFR EGLN1 EGR1 EGR2 EGR3 EGR4 EHF EIF2AK3 EIF4A1 EIF5A ELF1 ELF2 ELF3 ELF4 ELF5 ELK1 ELK3 ELK4 ELL ELL2 ELL3 EN2 ENG ENY2 EOMES EP300 EP400 EPAS1 EPC1 EPC2 EPCAM EPO ERBB2 ERBB4 ERCC6 ERG ESR1 ESR1-NCOA2_HUMAN ESR2 ESRRA ESRRB ESRRG ETS1 ETS2 ETV1 ETV2 ETV4 ETV5 ETV6 EXOSC9 EZH1 F2R F2RL1 FADD FAM170A FANK1 FBLN5 FBXW11 FEV FEZF1 FEZF2 FGF1 FGF10 FGF2 FGF23 FGF7 FGFR2 FHL5 FHOD1 FIGLA FIZ1 FLI1 FOS FOSB FOSL1 FOSL2 FOS_JUN_HUMAN FOXA1 FOXA2 FOXA3 FOXC1 FOXC2 FOXD1 FOXD2 FOXD3 FOXE1 FOXF1 FOXF2 FOXH1 FOXI1 FOXJ1 FOXJ2 FOXJ3 FOXK1 FOXK2 FOXL2 FOXM1 FOXN1 FOXN4 FOXO1 FOXO3 FOXO4 FOXO6 FOXP3 FOXR1 FSHB FSTL3 FUBP3 FUS FZD1 FZD2 FZD4 FZD5 FZD7 GABPA GABPB1 GABPB2 GAL GALR1 GALR2 GALR3 GATA1 GATA2 GATA3 GATA4 GATA5 GATA6 GATAD2A GATAD2B GBX2 GCM1 GCM2 GDF2 GDF6 GDF7 GDNF GFI1B GLI1 GLI2 GLI3 GLIS1 GLIS2 GLIS3 GLMP GMEB1 GMEB2 GMNC GNL3 GPATCH3 GPBP1 GPBP1L1 GPER1 GPS2 GREM1 GRHL1 GRHL2 GRHL3 GRIN1 GSK3A GSX1 GTF2A1 GTF2A1L GTF2A2 GTF2F1 GTF2F2 GTF2H1 GTF2I H2AZ1 HAND1 HAND2 HAS3 HAX1 HCFC1 HCFC2 HCLS1 HDAC1 HDAC2 HDAC3 HDAC4 HDAC5 HDGF HEATR1 HELZ2 HES1 HES5 HES6 HEXB HEY1 HEY2 HEYL HGF HHEX HIF1A HINFP HIPK2 HIVEP1 HIVEP3 HJV HLF HLTF HMBOX1 HMGA1 HMGA2 HMGB1 HMGB2 HMGN1 HMGN5 HNF1A HNF1B HNF4A HNF4G HNRNPAB HNRNPD HNRNPU HOXA1 HOXA10 HOXA11 HOXA13 HOXA4 HOXA5 HOXA7 HOXA9 HOXB1 HOXB2 HOXB3 HOXB4 HOXB5 HOXB7 HOXC10 HOXC11 HOXC13 HOXC4 HOXD10 HOXD13 HOXD3 HOXD4 HOXD8 HRAS HSF1 HSF2 HSF5 HSPA5 HTATIP2 HYAL2 ICE1 ICE2 ID2 IER2 IER5 IFI16 IFNB1 IFNG IFNL1 IGF1 IHH IKBKB IKBKG IKZF3 IL10 IL11 IL13 IL17A IL18 IL1B IL26 IL31RA IL33 IL4 IL4I1 IL5 IL6 ILF2 ILF3 ILK ING1 ING2 ING3 ING4 INHBA INO80 INO80B INO80C INO80D INO80E INO80_HUMAN-1 INPP5K INSR IPPK IRF1 IRF2 IRF2BPL IRF3 IRF4 IRF5 IRF6 IRF7 IRF8 IRF9 IRX3 ISGF3_HUMAN ISL1 ISL2 ITGA6 ITGA8 ITGB1BP1 JADE1 JAG1 JAK2 JMJD6 JMY JUN JUNB JUND JUP KANSL1 KANSL2 KANSL3 KARS1 KAT2A KAT2B KAT5 KAT6A KAT6B KAT7 KAT8 KCNH2 KDM1A KDM3A KDM4C KDM5A KDM6B KDM7A KDM8 KLF1 KLF10 KLF13 KLF14 KLF15 KLF18 KLF2 KLF4 KLF5 KLF6 KLF7 KMT2A KMT2B KMT2C KMT2D KMT2E LARP7 LBH LBHD1 LDB1 LDB2 LEC-ELL2_HUMAN LEC-ELL3_HUMAN LEC_HUMAN LEF1 LEO1 LHX1 LHX2 LHX3 LHX4 LHX5 LIF LILRB1 LIN37 LIN52 LIN54 LIN9 LITAF LMO1 LMO2 LMO3 LMO4 LMO7 LMX1A LMX1B LOC122539214 LPIN1 LPIN2 LPIN3 LRP5 LRP6 LYAR LYL1 MACC1 MAD2L2 MAF MAFA MAFB MAFF MAFG MAGED1 MAK MAML1 MAML2 MAML3 MAML_NOTCH_RBPJ_HUMAN MAP2K1 MAP2K2 MAP2K3 MAP2K5 MAP2K7 MAP3K12 MAP3K5 MAPK15 MAPK3 MAPK7 MAPKAPK5 MAPRE3 MARS1 MAVS MAX MAZ MBD2 MBD2/NURD_HUMAN MBD3 MBD3/NURD_HUMAN MBTD1 MBTPS2 MC1R MCIDAS MCM3AP MCRS1 MDFIC MDK MEAF6 MECOM MED1 MED10 MED11 MED12 MED12L MED13 MED13L MED14 MED15 MED16 MED17 MED18 MED19 MED20 MED21 MED22 MED23 MED24 MED25 MED26 MED27 MED28 MED29 MED30 MED31 MED4 MED6 MED7 MED8 MED9 MEDIATOR_HUMAN MEF2A MEF2B MEF2C MEF2D MEIS1 MEIS2 MEIS3 MEIS3P1 MEIS3P2 MEN1 MEOX1 MEOX2 MEPCE MESP1 MET METTL23 MGA MICAL2 MID2 MIR9-1HG MITF MIXL1 MKRN2 MLIP MLLT1 MLLT10 MLLT11 MLLT3 MLX MLXIP MLXIP-MLX_HUMAN MLXIPL MLXIPL-MLX_HUMAN MMB_HUMAN MMB_HUMAN-1 MMP12 MMS19 MORF4L1 MORF4L2 MOSPD1 MRGBP MRPL12 MRTFA MRTFB MSANTD1 MSGN1 MSL1 MSL2 MSL3 MSTN MSX1 MT3 MTA1 MTA2 MTA3 MTDH MTF1 MTOR MUC1 MYB MYB-CEBPB_HUMAN MYBBP1A MYBL1 MYBL2 MYC MYC-MAX_HUMAN MYCBP MYCN MYD88 MYDGF MYF5 MYF6 MYO1C MYOCD MYOD1 MYOG MYRF MYRFL MYSM1 MYT1L MZF1 NAA15 NAA16 NACA NAMPT NANOG NAT14 NCBP1 NCBP2 NCK1 NCK2 NCL NCOA1 NCOA2 NCOA3 NCOA4 NCOA6 NCOA7 NDP NEK4 NELFA NELFE NEUROD1 NEUROD2 NEUROD4 NEUROD6 NEUROG1 NEUROG2 NEUROG3 NF-Y_HUMAN NFAT-FOS-JUN_HUMAN NFAT5 NFATC1 NFATC2 NFATC2IP NFATC3 NFATC4 NFE2 NFE2L1 NFE2L2 NFE4 NFIA NFIB NFIC NFIL3 NFIX NFKB1 NFKB2 NFKBIA NFKBIB NFKBIZ NFRKB NFYA NFYB NFYC NGFR NHLH1 NHLH2 NIBAN2 NIF3L1 NKRF NKX2-1 NKX2-2 NKX2-4 NKX2-5 NKX2-6 NKX2-8 NKX3-1 NKX6-1 NKX6-3 NLRC5 NLRP3 NMD3 NME2 NOD2 NODAL NOL11 NOS1 NOTCH1 NOTCH2 NOTCH3 NOTCH4 NPAS2 NPAS3 NPAS4 NPAT NPM1 NR0B2 NR1D1 NR1D2 NR1H2 NR1H3 NR1H4 NR1I2 NR1I3 NR2C2 NR2E1 NR2E3 NR2F1 NR2F2 NR3C1 NR4A1 NR4A2 NR4A3 NR5A1 NR5A2 NR6A1 NRF1 NRIP1 NRL NSD1 NSD3 NSL_HUMAN NUA4_HUMAN NUCKS1 NUFIP1 NUP62 NUP98 NUPR1 OGG1 OGT OLIG1 OLIG2 OLIG3 ONECUT1 ONECUT2 ONECUT3 OSM OSR1 OSR2 OTX1 OTX2 OVOL2 P2RY1 P50-CREL_HUMAN P50-P65_HUMAN P50-RELB_HUMAN P52-CREL_HUMAN P52-P65_HUMAN P52-RELB_HUMAN P65-CREL_HUMAN P65-P65_HUMAN PAF1 PAGE4 PAGR1 PARK7 PARP1 PARP9 PAX2 PAX3 PAX5 PAX6 PAX8 PAX9 PAXBP1 PAXIP1 PBX1 PBX2 PBX3 PBX4 PBXIP1 PCBD1 PCBD2 PCBP1 PCBP2 PCGF3 PCGF5 PCID2 PDGFB PDLIM1 PDX1 PEG3 PELP1 PER1 PER2 PF4 PFKM PGR PHB1 PHF2 PHF20 PHF5A PHF8 PHIP PHOX2A PHOX2B PIAS1 PICALM PICCOLO_NUA4_HUMAN PID1 PIH1D1 PIK3R1 PIK3R2 PIM1 PIM2 PIN1 PINK1 PITHD1 PITX1 PITX2 PITX3 PKD1 PKD2 PKM PKN1 PKNOX1 PKNOX2 PKP1 PLA2G1B PLAC8 PLAG1 PLAGL1 PLAGL2 PLCB1 PLPP3 PLSCR1 PMF1 PML POMC POU1F1 POU2AF1 POU2AF2 POU2AF3 POU2F1 POU2F2 POU2F3 POU3F1 POU3F2 POU3F3 POU4F1 POU4F2 POU4F3 POU5F1 PPARA PPARD PPARG PPARG-NCOA1_HUMAN PPARGC1A PPARGC1B PPM1A PPP1CA PPP1R10 PPP1R12A PPP3CA PPP3CB PPP3R1 PPRC1 PQBP1 PRC1_HUMAN-100 PRC1_HUMAN-74 PRC1_HUMAN-75 PRC1_HUMAN-76 PRC1_HUMAN-77 PRC1_HUMAN-78 PRC1_HUMAN-79 PRC1_HUMAN-80 PRC1_HUMAN-81 PRC1_HUMAN-82 PRC1_HUMAN-83 PRC1_HUMAN-84 PRC1_HUMAN-85 PRC1_HUMAN-86 PRC1_HUMAN-87 PRC1_HUMAN-88 PRC1_HUMAN-89 PRC1_HUMAN-90 PRC1_HUMAN-91 PRC1_HUMAN-96 PRC1_HUMAN-97 PRC1_HUMAN-98 PRC1_HUMAN-99 PRC_HUMAN-1 PRDM10 PRDM11 PRDM12 PRDM15 PRDM16 PRDM2 PRDM4 PRDM5 PRKAA1 PRKCB PRKD1 PRKD2 PRKDC PRKN PRL PRMT2 PROP1 PROX1 PRPF6 PRR3 PRRX1 PSEN1 PSIP1 PSMC3 PSMC3IP PSMC5 PSMC6 PSMD9 PSRC1 PTCH1 PTEN PTF1A PTH PTMA PTMS PTOV1 PTPRN PURB PUS1 PWP1 PWWP2A PWWP2B PXR-NCOA1_HUMAN PYGO1 PYGO2 PYHIN1 QKI QRICH1 RAI1 RAP2C RARA RARA-NCOA2_HUMAN RARB RARG RASL11A RAX RAX2 RBBP4 RBBP7 RBCK1 RBM14 RBM23 RBMX RBPJ RBPJL RBPMS REL RELA RELB REPIN1 RERE REST RET RFC1 RFX2 RFX3 RFX4 RFX5 RFX6 RFX7 RFXANK RFXAP RFX_HUMAN RGCC RGMA RGMB RHOG RHOQ RIGI RING1 RIPK1 RIPK2 RIPK3 RIT2 RLF RNASEL RNF10 RNF14 RNF187 RNF2 RNF20 RNF220 RNF4 RNF40 RNF6 RORA RORB RORC RPRD1B RPS3 RPS6KA1 RPS6KA3 RPS6KA4 RPS6KA5 RPTOR RREB1 RRP1 RRP1B RSF1 RTRAF RUNX1 RUNX2 RUNX3 RUVBL1 RUVBL2 RWDD1 RXRA RXRA-LXRA_HUMAN RXRA-NCOA2_HUMAN-1 RXRA-PXR_HUMAN RXRA-RXRA_HUMAN RXRA-THRA_HUMAN RXRA-THRB_HUMAN RXRA-VDR_HUMAN RXRB RXRB-LXRB_HUMAN RXRG RYBP S100A10 S1PR1 SAFB SAGA-KAT2A_HUMAN SAGA-KAT2B_HUMAN SALL1 SALL2 SATB2 SBNO2 SCAF8 SCX SEC14L2 SEM1 SENP1 SERPINF2 SERTAD1 SERTAD2 SERTAD3 SETD3 SETD7 SETSIP SETX SF3B1 SF3B3 SF3B5 SFPQ SFR1 SFRP1 SFRP2 SGF29 SHC1 SHH SHOX SIRT1 SIRT2 SIRT7 SIX1 SIX2 SIX3 SIX4 SIX5 SKAP1 SKI SLC11A1 SLC30A9 SLC9A1 SMAD1 SMAD2 SMAD3 SMAD4 SMAD5 SMAD6 SMAD9 SMARCA1 SMARCA2 SMARCA4 SMARCA5 SMARCAD1 SMARCB1 SMARCC1 SMARCC2 SMARCD1 SMARCD2 SMARCD3 SMARCE1 SMO SNAI1 SNW1 SNX5 SOST SOX1 SOX10 SOX11 SOX12 SOX14 SOX15 SOX17 SOX18 SOX2 SOX21 SOX3 SOX30 SOX4 SOX7 SOX8 SOX9 SP1 SP100 SP3 SP7 SPI1 SPIB SPIC SPIN1 SPP1 SPX SQSTM1 SRA1 SRCAP SREBF1 SREBF2 SRF SRY SS18 SS18L1 SSBP2 SSBP3 SSBP4 ST18 STAT1 STAT1-STAT1_HUMAN STAT1-STAT3_HUMAN STAT1-STAT4_HUMAN STAT2 STAT2-STAT6_HUMAN STAT3 STAT3-STAT3_HUMAN STAT3-STAT4_HUMAN STAT3-STAT5A_HUMAN STAT3-STAT5B_HUMAN STAT4 STAT4-STAT4_HUMAN STAT5A STAT5A-STAT5B_HUMAN STAT5B STAT6 STAT6-STAT6_HUMAN STING1 STK16 STRN3 SUB1 SUPT16H SUPT20H SUPT3H SUPT4H1 SUPT5H SUPT7L TACC1 TADA1 TADA2A TADA2B TADA3 TAF1 TAF10 TAF11 TAF12 TAF13 TAF15 TAF1L TAF2 TAF3 TAF4 TAF4B TAF5 TAF5L TAF6 TAF6L TAF7 TAF8 TAF9 TAL1 TASP1 TBK1 TBL1X TBL1XR1 TBP TBR1 TBX1 TBX10 TBX15 TBX18 TBX19 TBX2 TBX20 TBX21 TBX22 TBX3 TBX4 TBX5 TBX6 TBXT TCERG1 TCF12 TCF15 TCF20 TCF21 TCF3 TCF4 TCF7L2 TDRD3 TEAD1 TEAD1-YAP1_HUMAN TEAD2 TEAD3 TEAD4 TEF TEFM TERT TESC TET1 TET2 TET3 TFAP2A TFAP2B TFAP2C TFAP2D TFAP2E TFAP4 TFCP2 TFCP2L1 TFDP1 TFDP2 TFE3 TFEB TFEC TFIIA_HUMAN TFIID-TAF4BVARIANT_HUMAN TFIID_HUMAN TFIIF_HUMAN TFIII3B_HUMAN TFPT TFR2 TFTC_HUMAN TGFB1 TGFB1I1 TGFB2 TGFB3 TGFBR1 THAP11 THAP3 THRA THRAP3 THRB TLE3 TLR2 TLR3 TLR4 TLR7 TLR9 TLX1 TLX2 TMF1 TMPRSS6 TNF TNFRSF1A TNFSF11 TNIP1 TNIP2 TNKS TNNI2 TOP2A TOP2B TOX TOX2 TOX3 TOX4 TP53 TP53BP1 TP53INP1 TP53INP2 TP63 TP73 TRAF6 TRERF1 TREX2_HUMAN-1 TREX2_HUMAN-2 TRIAP1 TRIM13 TRIM14 TRIM15 TRIM16 TRIM21 TRIM22 TRIM24 TRIM25 TRIM27 TRIM28 TRIM31 TRIM32 TRIM37 TRIM38 TRIM44 TRIM5 TRIM52 TRIM62 TRIM8 TRIP11 TRIP4 TRRAP TSC22D1 TWIST1 TXK UBE2E1 UBE2L3 UBE2V1 UBE3A UBP1 UBTF UBTFL1 UBTFL6 UCHL5 UCN UHRF1 URS00002375E2_9606 URS00002AE282_9606 URS0000379F51_9606 URS0000392533_9606 URS00004B0B8F_9606 URS000060412C_9606 URS000071571F_9606 URS000075A607_9606 URS000076257C_9606 URS0000763845_9606 URS0000773941_9606 URS000077C61E_9606 URS00008B3898_9606 URS00008B4838_9606 URS00008B7C3E_9606 URS0000AA7321_9606 URS0000D56D71_9606 URS0000D575AD_9606 URS0000D58269_9606 URS0000D582D6_9606 URS0000D58DAC_9606 URS0000D59DE9_9606 URS0000D5A61D_9606 URS0000D5AA0A_9606 URS0000D5B4C3_9606 URS0000D5C51F_9606 URS0000D5D1DF_9606 URS0000D5E0FA_9606 URS0000D5E353_9606 URS0000EA136D_9606 URS0000EAE71B_9606 URS0000EB0AC1_9606 URS0000EF6AB2_9606 URS000197C5AD_9606 URS00022592DC_9606 URS000225EDC7_9606 URS00022AF8D9_9606 URS000234675F_9606 URS0002524DFA_9606 URS00025277AF_9606 URS000253D5BC_9606 URS00025AF89C_9606 URS00025B2AD7_9606 URS00026A27F2_9606 URS0002A4DD55_9606 USF1 USF2 USF3 USP16 USP21 USP22 UTF1 UTP15 VDR VEGFA VENTX VEZF1 VGLL1 VGLL2 VHL VPS72 WAC WAS WASL WBP2 WBP2NL WDR43 WDR5 WDR75 WDR77 WDR82 WNK1 WNT1 WNT11 WNT2 WNT3A WNT4 WNT5A WNT7A WNT8A WT1 WWC1 WWOX WWTR1 XBP1 XCL1 XPC XRCC6 YAF2 YAP1 YBX1 YEATS4 YWHAB YWHAH YY1 YY2 ZBED1 ZBED3 ZBED4 ZBTB16 ZBTB17 ZBTB18 ZBTB38 ZBTB48 ZBTB49 ZBTB7B ZC3H12A ZC3H8 ZC4H2 ZEB2 ZFAT ZFHX3 ZFP90 ZFP91 ZFPM1 ZFPM2 ZFX ZFY ZGLP1 ZIC1 ZIC2 ZIC3 ZKSCAN3 ZMIZ1 ZMIZ2 ZMYND8 ZNF131 ZNF143 ZNF175 ZNF212 ZNF219 ZNF24 ZNF263 ZNF268 ZNF276 ZNF281 ZNF292 ZNF300 ZNF304 ZNF318 ZNF329 ZNF341 ZNF345 ZNF395 ZNF398 ZNF410 ZNF416 ZNF423 ZNF485 ZNF496 ZNF516 ZNF541 ZNF555 ZNF580 ZNF593 ZNF597 ZNF609 ZNF611 ZNF639 ZNF71 ZNF711 ZNF746 ZNF750 ZNF76 ZNF780B ZNF784 ZNF833P ZNHIT1 ZP3 ZSCAN21 ZXDA ZXDB ZXDC
GO:0046833|positive regulation of RNA export from nucleus GO biological_process	propagated from HUMAN-uniprot.gaf.gz	gaf-date=2026-06-18 08:16	exclude_iea=False CPSF6 DHX9 KHDRBS1 NCBP2 NRDE2
GO:0045899|positive regulation of RNA polymerase II transcription preinitiation complex assembly GO biological_process	propagated from HUMAN-uniprot.gaf.gz	gaf-date=2026-06-18 08:16	exclude_iea=False CAND1 CREB1 PSMC6 SUB1 TP53
GO:0033120|positive regulation of RNA splicing GO biological_process	propagated from HUMAN-uniprot.gaf.gz	gaf-date=2026-06-18 08:16	exclude_iea=False CELF3 CELF4 CLNS1A DAZAP1 DYRK1A ERN1 FAM120A FAM120A2P HABP4 HNRNPLL HSPA1A METHYLOSOME_CLNS1A_HUMAN NCBP1 NUP98 PIK3R1 POLR2A PRDX6 PRMT5 RBM20 RBM22 RBMX RPS6KB1 SETX SLC38A2 SNW1 SRSF1 SRSF5 STH THRAP3 TRA2B U2AF2 URS000020BE6A_9606 WDR77 ZPR1
GO:0035022|positive regulation of Rac protein signal transduction GO biological_process	propagated from HUMAN-uniprot.gaf.gz	gaf-date=2026-06-18 08:16	exclude_iea=False ALS2 AUTS2 CCL19 CCR7 CDKL5 CRK CRKL DAG1 DOK7 FNTA GRB2 LAMA1 LARGE1 LRP4 MUSK PIK3CB PIK3CG RASGRF1 RTN4 SNTA1 SOS1 SRC TEK TNS3 WNT5A
GO:0046579|positive regulation of Ras protein signal transduction GO biological_process	propagated from HUMAN-uniprot.gaf.gz	gaf-date=2026-06-18 08:16	exclude_iea=False EPO FGF10 HMP_HRAS_PPP1CA_HUMAN HRAS IGF1 KRAS MMD2 MRAS NGF NOTCH1 NOTCH2 NRAS NTRK1 PICALM PPP1CA PPP1CB PPP1CC RASGEF1A RASGRF1 RASGRP1 SHOC2 SMP_KRAS_PPP1CA_HUMAN-1 SMP_MRAS_PPP1CA_HUMAN SMP_MRAS_PPP1CB_HUMAN-1 SMP_MRAS_PPP1CC_HUMAN-1 SMP_NRAS_PPP1CA_HUMAN-1 WHR1
GO:0035025|positive regulation of Rho protein signal transduction GO biological_process	propagated from HUMAN-uniprot.gaf.gz	gaf-date=2026-06-18 08:16	exclude_iea=False ABRA ADGRG1 AKAP13 APOA1 ARHGEF10 ARHGEF15 ARHGEF3 ARHGEF5 ARRB1 COL3A1 CSNK1A1 ERBB2 F11R F2R F2RL1 FERMT2 FXR1 GPR4 GPR55 LPAR1 MCF2L NET1 PLXNB1 PRAG1 RAC1 ROBO1 RTN4R SEMA4D SYNPO2L TEK
GO:0060391|positive regulation of SMAD protein signal transduction GO biological_process	propagated from HUMAN-uniprot.gaf.gz	gaf-date=2026-06-18 08:16	exclude_iea=False ACVR1 ACVR2A ACVRL1 AMH ATOH8 BMP10 BMP2 BMP4 BMP5 BMP6 BMP7 BMPER BMPR1A BMPR2 CSNK2B DAB2 ENG GDF11 GDF2 GDF5 GDF6 GDF7 GLCE HFE INHBA JAK2 KIAA0319 NODAL NUP93 PARP1 PSG9 SH2B1 SMAD3 SMAD4 TGFB1 TGFB2 TGFB3 TGFBR1 TGFBR2 TGFBR3 TTK TWSG1
GO:0050870|positive regulation of T cell activation GO biological_process	propagated from HUMAN-uniprot.gaf.gz	gaf-date=2026-06-18 08:16	exclude_iea=False ABL1 ABL2 ACTB ACTL6A ACTL6B ADAM8 AGER AIF1 AKT1 AMBRA1 ANXA1 AP3B1 ARID1A ARID1B ARID2 B2M BAF_VAR1_HUMAN BAF_VAR2_HUMAN BAF_VAR3_HUMAN BAF_VAR4_HUMAN BAF_VAR5_HUMAN BAF_VAR6_HUMAN BAF_VAR7_HUMAN BAF_VAR8_HUMAN BCL6 BMI1 BRD2 BRD4 BRD7 CARD11 CAV1 CBFB CCDC88B CCL19 CCL2 CCL21 CCL5 CCR2 CCR7 CD160 CD1D CD209 CD24 CD27 CD274 CD276 CD28 CD3E CD4 CD40LG CD46 CD47 CD5 CD55 CD6 CD70 CD80 CD81 CD86 CLECL1 CR1 CSK CYRIB DOCK8 DPP4 DUSP10 EBI3 EP300 EPO FADD FBXO38 FCHO1 FLOT2 FOXO3 FOXP3 FYN GATA3 GLI2 GLI3 GPR65 HAVCR2 HHLA2 HLA-A HLA-DMA HLA-DMB HLA-DOA HLA-DOB HLA-DPA1 HLA-DPB1 HLA-DQA1 HLA-DQA2 HLA-DQB1 HLA-DQB2 HLA-DRA HLA-DRB1 HLA-DRB3 HLA-DRB4 HLA-DRB5 HLA-E HLA-G HMGB1 HSA-MIR-21-5P HSA-MIR-30B-5P HSPD1 HSPH1 ICOS ICOSLG IGF1 IGF2 IGFBP2 IHH IL12-RECEPTOR_HUMAN-1 IL12A IL12B IL12RB1 IL12RB2 IL15 IL18 IL1A IL1B IL2 IL21 IL23A IL23R IL2RA IL2RG IL36B IL4 IL4I1 IL6 IL6ST IL7 IL7-RECEPTOR_HUMAN-2 IL7R INTERLEUKIN-23_HUMAN INTERLEUKIN12_HUMAN INTERLEUKIN23-RECEPTOR_HUMAN-1 JAK2 KAT5 KLHL22 KLHL25 KLRK1 LCK LEF1 LEP LGALS9 LILRB2 LILRB4 LYN MALT1 MAP3K8 MDK MTOR NCK1 NCK2 NCKAP1L NFKBID NFKBIZ NKAP NLRP3 NOD2 NR5A2 OPA1 PBAF_VAR1_HUMAN PBAF_VAR2_HUMAN PBRM1 PCK1 PDPK1 PHF10 PIK3CD PIK3R6 PNP PPP3CA PRKAA1 PRKCQ PRKCZ PTPN11 PTPN6 PTPRC PYCARD RAG1 RARA RASAL3 RASGRP1 RHOA RHOH RUNX1 RUNX3 SART1 SHH SIRPA SIRPB1 SIRPG SLAMF1 SLC7A1 SMARCA2 SMARCA4 SMARCB1 SMARCC1 SMARCC2 SMARCD1 SMARCD2 SMARCD3 SMARCE1 SOCS1 SOCS5 SOX12 SOX13 SOX4 SRC TESPA1 TFRC TGFB1 TGFBR2 THY1 TMIGD2 TNFRSF13C TNFRSF14 TNFSF11 TNFSF14 TNFSF4 TNFSF9 TRAF6 TYK2 URS0000338542_9606 VAV1 VCAM1 VNN1 VSIR XBP1 XCL1 YES1 YWHAG ZAP70 ZBTB1 ZBTB16 ZBTB7B ZMIZ1 ZP3 ZP4
GO:0070234|positive regulation of T cell apoptotic process GO biological_process	propagated from HUMAN-uniprot.gaf.gz	gaf-date=2026-06-18 08:16	exclude_iea=False ADAM8 BBC3 CCL5 CD274 IDO1 LGALS16 LGALS9 PERP PRELID1 TP53 ZC3H8
GO:0010820|positive regulation of T cell chemotaxis GO biological_process	propagated from HUMAN-uniprot.gaf.gz	gaf-date=2026-06-18 08:16	exclude_iea=False ADAM10 ADAM17 CCL21 CCL5 CCR2 CXCL13 OXSR1 S100A7 STK39 WNK1 WNT5A XCL1
GO:0002726|positive regulation of T cell cytokine production GO biological_process	propagated from HUMAN-uniprot.gaf.gz	gaf-date=2026-06-18 08:16	exclude_iea=False ARID5A B2M CD55 CD7 CD81 DENND1B FZD5 HLA-A IL18 IL18R1 IL1B IL1R1 IL4 IL6 MALT1 MAP3K7 NLRP3 NMU PRKCZ RSAD2 SECTM1 SLAMF1 TBX21 TNFSF4 TRAF2 TRAF6 XCL1
GO:0045582|positive regulation of T cell differentiation GO biological_process	propagated from HUMAN-uniprot.gaf.gz	gaf-date=2026-06-18 08:16	exclude_iea=False ACTB ACTL6A ACTL6B ADAM8 AMBRA1 ANXA1 AP3B1 ARID1A ARID1B ARID2 BAF_VAR1_HUMAN BAF_VAR2_HUMAN BAF_VAR3_HUMAN BAF_VAR4_HUMAN BAF_VAR5_HUMAN BAF_VAR6_HUMAN BAF_VAR7_HUMAN BAF_VAR8_HUMAN BCL6 BRD2 BRD4 BRD7 CBFB CCL19 CD27 CD46 CD80 CD86 CR1 DUSP10 EP300 FOXO3 FOXP3 GATA3 GLI2 GLI3 GPR65 HLA-DRA HLA-DRB1 HLA-G HSA-MIR-21-5P IHH IL12B IL12RB1 IL18 IL2 IL23A IL23R IL2RA IL2RG IL36B IL4 IL4I1 IL7 IL7-RECEPTOR_HUMAN-2 IL7R KAT5 KLHL25 LEF1 LILRB2 LILRB4 MALT1 MDK NCKAP1L NFKBID NFKBIZ NKAP NLRP3 OPA1 PBAF_VAR1_HUMAN PBAF_VAR2_HUMAN PBRM1 PCK1 PHF10 PIK3R6 PNP PRKCZ RAG1 RARA RASGRP1 RHOA RHOH RUNX1 RUNX3 SART1 SHH SMARCA2 SMARCA4 SMARCB1 SMARCC1 SMARCC2 SMARCD1 SMARCD2 SMARCD3 SMARCE1 SOCS1 SOCS5 SOX12 SOX13 SOX4 TESPA1 TGFB1 TGFBR2 TNFSF4 TNFSF9 VNN1 VSIR XBP1 ZAP70 ZBTB1 ZBTB16 ZBTB7B ZMIZ1
GO:0033089|positive regulation of T cell differentiation in thymus GO biological_process	propagated from HUMAN-uniprot.gaf.gz	gaf-date=2026-06-18 08:16	exclude_iea=False ADAM8 GLI2 IHH RASGRP1 SHH TESPA1 VNN1
GO:0001916|positive regulation of T cell mediated cytotoxicity GO biological_process	propagated from HUMAN-uniprot.gaf.gz	gaf-date=2026-06-18 08:16	exclude_iea=False AZGP1 CD1A CD1B CD1C CD1D CD1E CYRIB FADD HLA-A HLA-B HLA-C HLA-DRA HLA-DRB1 HLA-E HLA-F HLA-G HLA-H IL12A IL12B IL12RB1 IL23A IL23R MR1 NECTIN2 PVR RAET1E RAET1G RAET1L SLC22A13 STX7 ULBP1 ULBP2 ULBP3 XCL1
GO:0002842|positive regulation of T cell mediated immune response to tumor cell GO biological_process	propagated from HUMAN-uniprot.gaf.gz	gaf-date=2026-06-18 08:16	exclude_iea=False FBXO38 HLA-DRB1 HLA-DRB3 HSPD1 KLHL22 MR1 PRKAA1 SLC22A13 YWHAG
GO:0002711|positive regulation of T cell mediated immunity GO biological_process	propagated from HUMAN-uniprot.gaf.gz	gaf-date=2026-06-18 08:16	exclude_iea=False ARID5A AZGP1 B2M CD1A CD1B CD1C CD1D CD1E CD55 CD7 CD81 CYRIB DENND1B FADD FBXO38 FZD5 HLA-A HLA-B HLA-C HLA-DRA HLA-DRB1 HLA-DRB3 HLA-E HLA-F HLA-G HLA-H HSPD1 IL12A IL12B IL12RB1 IL18 IL18R1 IL1B IL1R1 IL23A IL23R IL4 IL6 KLHL22 MALT1 MAP3K7 MR1 NECTIN2 NLRP3 NMU PRKAA1 PRKCZ PVR RAET1E RAET1G RAET1L RSAD2 SECTM1 SLAMF1 SLC22A13 STX7 TBX21 TNFSF4 TRAF2 TRAF6 ULBP1 ULBP2 ULBP3 XCL1 YWHAG ZBTB1 ZP3
GO:2000406|positive regulation of T cell migration GO biological_process	propagated from HUMAN-uniprot.gaf.gz	gaf-date=2026-06-18 08:16	exclude_iea=False ABL1 ABL2 ADAM10 ADAM17 ADAM8 AIF1 APP ASCL2 CCL20 CCL21 CCL5 CCR2 CXCL10 CXCL12 CXCL13 DOCK8 FADD ITGA4 ITGB3 LGALS9 OXSR1 P4HB PYCARD RHOA S100A7 SPN STK39 TMEM102 TNFRSF14 WNK1 WNT5A XCL1
GO:0042102|positive regulation of T cell proliferation GO biological_process	propagated from HUMAN-uniprot.gaf.gz	gaf-date=2026-06-18 08:16	exclude_iea=False AGER AIF1 ANXA1 BMI1 CCDC88B CCL19 CCL5 CCR2 CD1D CD209 CD24 CD274 CD276 CD28 CD3E CD4 CD40LG CD46 CD55 CD6 CD70 CD81 CLECL1 EBI3 EPO FADD HAVCR2 HHLA2 HLA-A HLA-DMB HLA-DPA1 HLA-DPB1 HLA-E HMGB1 HSA-MIR-21-5P HSA-MIR-30B-5P ICOSLG IGF1 IGF2 IGFBP2 IL12-RECEPTOR_HUMAN-1 IL12A IL12B IL12RB1 IL12RB2 IL15 IL18 IL1A IL1B IL2 IL21 IL23A IL23R IL2RA IL4 IL6 IL6ST INTERLEUKIN-23_HUMAN INTERLEUKIN12_HUMAN INTERLEUKIN23-RECEPTOR_HUMAN-1 JAK2 LEP LGALS9 LILRB2 NCK1 NCK2 NCKAP1L NR5A2 PNP PPP3CA PTPRC PYCARD RASAL3 SHH SLAMF1 SLC7A1 TFRC TGFBR2 TMIGD2 TNFRSF13C TNFSF4 TNFSF9 TRAF6 TYK2 URS0000338542_9606 VCAM1 XCL1 ZP3 ZP4
GO:0050862|positive regulation of T cell receptor signaling pathway GO biological_process	propagated from HUMAN-uniprot.gaf.gz	gaf-date=2026-06-18 08:16	exclude_iea=False BCL10 CARD11 CCR7 CD226 CD28 CD80 CD81 CD86 IKBKG KCNN4 LCK NECTIN2 PRKD2 RAB29 TESPA1 TRAT1 UBR2
GO:0002666|positive regulation of T cell tolerance induction GO biological_process	propagated from HUMAN-uniprot.gaf.gz	gaf-date=2026-06-18 08:16	exclude_iea=False HLA-G LILRB2 LILRB4 NR5A2 TGFBR2
GO:2000556|positive regulation of T-helper 1 cell cytokine production GO biological_process	propagated from HUMAN-uniprot.gaf.gz	gaf-date=2026-06-18 08:16	exclude_iea=False ARID5A IL18 IL18R1 IL1B IL1R1 SLAMF1 TBX21 XCL1
GO:0002827|positive regulation of T-helper 1 type immune response GO biological_process	propagated from HUMAN-uniprot.gaf.gz	gaf-date=2026-06-18 08:16	exclude_iea=False ARID5A CCR2 IL12B IL12RB1 IL18 IL18R1 IL1B IL1R1 IL23A IL23R NLRP10 PLA2G4A SLAMF1 SLC11A1 TBX21 XCL1
GO:2000321|positive regulation of T-helper 17 cell differentiation GO biological_process	propagated from HUMAN-uniprot.gaf.gz	gaf-date=2026-06-18 08:16	exclude_iea=False BRD2 BRD4 EP300 HSA-MIR-21-5P IL12B IL12RB1 IL23A IL23R MALT1 NFKBID NFKBIZ OPA1
GO:2000330|positive regulation of T-helper 17 cell lineage commitment GO biological_process	propagated from HUMAN-uniprot.gaf.gz	gaf-date=2026-06-18 08:16	exclude_iea=False BRD2 BRD4 EP300 IL12B IL12RB1 IL23A IL23R OPA1
GO:2000318|positive regulation of T-helper 17 type immune response GO biological_process	propagated from HUMAN-uniprot.gaf.gz	gaf-date=2026-06-18 08:16	exclude_iea=False ARID5A BRD2 BRD4 CARD9 CLEC6A CLEC7A EP300 HSA-MIR-21-5P IL12B IL12RB1 IL23A IL23R INTERLEUKIN-23_HUMAN INTERLEUKIN23-RECEPTOR_HUMAN-1 MALT1 NFKBID NFKBIZ NLRP10 OPA1 PRKCQ
GO:2000553|positive regulation of T-helper 2 cell cytokine production GO biological_process	propagated from HUMAN-uniprot.gaf.gz	gaf-date=2026-06-18 08:16	exclude_iea=False CD81 DENND1B IL4 IL6 NLRP3 PRKCZ RSAD2 XCL1
GO:0045630|positive regulation of T-helper 2 cell differentiation GO biological_process	propagated from HUMAN-uniprot.gaf.gz	gaf-date=2026-06-18 08:16	exclude_iea=False CD86 IL18 NLRP3 PRKCZ RARA TNFSF4
GO:0045624|positive regulation of T-helper cell differentiation GO biological_process	propagated from HUMAN-uniprot.gaf.gz	gaf-date=2026-06-18 08:16	exclude_iea=False ANXA1 BRD2 BRD4 CCL19 CD80 CD86 EP300 GPR65 HSA-MIR-21-5P IL12B IL12RB1 IL18 IL23A IL23R MALT1 NFKBID NFKBIZ NLRP3 OPA1 PRKCZ RARA SOCS5 TNFSF4
GO:0032008|positive regulation of TOR signaling GO biological_process	propagated from HUMAN-uniprot.gaf.gz	gaf-date=2026-06-18 08:16	exclude_iea=False AKT1 ARF5 ATP6AP1 ATP6V0C ATP6V0D1 ATP6V1A ATP6V1D ATP6V1E1 CASTOR1 CCL5 CLEC16A CSNK1A1 CTNS CUL3 EP300 F10 F3 F7 FLCN FNIP1 FNIP2 GAS6 GATOR2_HUMAN GOLPH3 GPR137 GPR137B GPR137C GPR155 HDAC3 HSA-MIR-199A-5P HTR6 KLHL22 KRAS KRAS-PIK3CA_HUMAN LAMTOR1 LAMTOR2 LAMTOR3 LAMTOR4 LAMTOR5 LARS1 LEP LIN28A MAT2A MIOS MLST8 MRAS MRAS-PIK3CA_HUMAN-1 NCKAP1L OGT OTUB1 OTUD5 OTUD7B PIH1D1 PIK3CA PIM1 PIP4P1 PRMT1 RAGA-C_HUMAN RAGA-RAGD_HUMAN RAGB-C_HUMAN RAGB-D_HUMAN RBX1 RELN RHEB RHEBL1 RICTOR RNF167 RPS6KB1 RPTOR RRAGA RRAGB RRAGC RRAGD SAMTOR SEC13 SEH1L SESN2 SIK3 SLC38A9 SMCR8 SRC SRMS STAMBPL1 SYK TBK1 TREM2 USP32 USP4 USP6 USP9X WAC WDR24 WDR59 XBP1
GO:1904263|positive regulation of TORC1 signaling GO biological_process	propagated from HUMAN-uniprot.gaf.gz	gaf-date=2026-06-18 08:16	exclude_iea=False AKT1 ATP6AP1 ATP6V0C ATP6V0D1 ATP6V1A ATP6V1D ATP6V1E1 CASTOR1 CLEC16A CSNK1A1 CTNS CUL3 EP300 FLCN FNIP1 FNIP2 GATOR2_HUMAN GPR137 GPR137B GPR137C GPR155 KLHL22 LAMTOR1 LAMTOR2 LAMTOR3 LAMTOR4 LAMTOR5 LARS1 MAT2A MIOS OGT OTUB1 OTUD5 PIH1D1 PIM1 PIP4P1 PRMT1 RAGA-C_HUMAN RAGA-RAGD_HUMAN RAGB-C_HUMAN RAGB-D_HUMAN RBX1 RHEB RHEBL1 RNF167 RPS6KB1 RRAGA RRAGB RRAGC RRAGD SAMTOR SEC13 SEH1L SESN2 SIK3 SLC38A9 SRC SRMS STAMBPL1 SYK TBK1 USP32 USP4 USP6 WAC WDR24 WDR59
GO:1904515|positive regulation of TORC2 signaling GO biological_process	propagated from HUMAN-uniprot.gaf.gz	gaf-date=2026-06-18 08:16	exclude_iea=False AKT1 EP300 NCKAP1L OTUD5 OTUD7B SIK3 TBK1 USP9X
GO:0030177|positive regulation of Wnt signaling pathway GO biological_process	propagated from HUMAN-uniprot.gaf.gz	gaf-date=2026-06-18 08:16	exclude_iea=False ABETA-42-OLIGOMER_HUMAN ADGRA2 ADNP AMER1 ATP6AP2 ATP6V0C ATP6V1C2 BAMBI BIRC8 BMAL1 BMP2 CAPRIN2 CCAR2 CCDC134 CCN4 CDC73 CDH3 COL1A1 CRBN CSNK1D CSNK1E CSNK1G1 CSNK1G2 CSNK1G3 CSNK2A1 DAAM2 DAB2 DACT1 DAPK3 DDX3X DEPDC1B DISC1 DIXDC1 DKK1 DKK2 EGF EGFR FAM53B FGFR2 FRAT1 FZD9 GID8 GPC3 GPC5 GSKIP HHEX HSA-MIR-1260B HSA-MIR-145-5P HSA-MIR-183-5P HSA-MIR-26A-5P HSA-MIR-29B-3P HSA-MIR-346 HSA-MIR-501-5P HSP90B1 ILK JRK JUP KANK1 LBX2 LGR4 LGR5 LGR6 LRRK1 LRRK2 LYPD6 MACF1 MESD MLLT3 NEK4 NFKB1 NKD1 NRARP NRBP1 NRBP2 PCDH11Y PIN1 PLEKHA4 POU5F1 PPM1A PPM1B PPM1N PPP2R3A PRDM15 PTK7 RECK RNF146 RNF220 RPS12 RSPO1 RSPO2 RSPO3 RSPO4 RUVBL1 SALL1 SBNO1 SCEL SEMA5A SFRP1 SFRP2 SFRP4 SKI SMAD3 SMARCA4 SMURF2 SOX4 SPIN1 SPIN4 SULF1 SULF2 TBL1X TBL1XR1 TERT TGFB1 TLR2 TMEM132A TMEM198 TMEM9 TNKS TNKS2 TRPM4 UBE2B UBR5 URS000075A607_9606 URS00025F537D_9606 USP34 USP46 USP46_HUMAN USP47 USP8 VCP VPS35 WDR20 WDR48 WLS WNK1 WNK2 WNK3 WNT3 WNT3A WNT5A WNT5B XIAP ZBED3 ZEB2 ZRANB1
GO:2000096|positive regulation of Wnt signaling pathway, planar cell polarity pathway GO biological_process	propagated from HUMAN-uniprot.gaf.gz	gaf-date=2026-06-18 08:16	exclude_iea=False DAB2 DKK1 MLLT3 NKD1 PLEKHA4 RSPO3
GO:2000344|positive regulation of acrosome reaction GO biological_process	propagated from HUMAN-uniprot.gaf.gz	gaf-date=2026-06-18 08:16	exclude_iea=False CACNA1H CCDC87 FAM170B GLRA1 IQCF1 PLA2G10 PLCB1 PRSS37 ZP3 ZP4
GO:0032233|positive regulation of actin filament bundle assembly GO biological_process	propagated from HUMAN-uniprot.gaf.gz	gaf-date=2026-06-18 08:16	exclude_iea=False ABL1 AMOT APOA1 ARHGEF10 ARHGEF10L ARHGEF15 BAG4 CARMIL1 CCDC88A CCN2 CD47 CDC42 CX3CL1 EPHA1 EVL FERMT2 FHOD1 FHOD3 FLNA GPR65 ITGB1BP1 LIMA1 LIMCH1 LIMK1 LPAR1 MTSS1 MYOC NF2 NRP1 PAK1 PFN1 PFN2 PFN3 PLEK PPM1E PPM1F PXN RAC1 RAPGEF3 RGCC RHOA RHOC ROCK2 S100A10 SDC4 SERPINF2 SFRP1 SH3PXD2B SMAD3 SORBS3 SWAP70 SYNPO SYNPO2 SYNPO2L TAC1 TACR1 TESK1 TGFB3 TGFBR1 TPM1 VIL1 WNT4
GO:0030836|positive regulation of actin filament depolymerization GO biological_process	propagated from HUMAN-uniprot.gaf.gz	gaf-date=2026-06-18 08:16	exclude_iea=False ACTN2 CARMIL1 CARMIL2 CFL1 CFL2 CRACD F2RL1 PDXP PLEK SEMA5A VIL1 WASHC2C
GO:0030838|positive regulation of actin filament polymerization GO biological_process	propagated from HUMAN-uniprot.gaf.gz	gaf-date=2026-06-18 08:16	exclude_iea=False ABETA-42-OLIGOMER_HUMAN ALOX15 ARF6 BAG4 BAIAP2 BAIAP2L1 BAIAP2L2 BIN1 C15ORF62 CARMIL1 CARMIL2 CCL11 CCL21 CCL24 CCL26 CCR7 CDC42EP1 CDC42EP2 CDC42EP3 CDC42EP4 CDC42EP5 CRACD CSF3 CTTN EVL FCHSD1 FCHSD2 FER HCK LMOD1 LMOD2 NCK1 NCK2 NCKAP1 NCKAP1L PFN1 PFN2 PRKCE PTK2B PYCARD SNX9 TENM1 VASP WASHC2C
GO:0051127|positive regulation of actin nucleation GO biological_process	propagated from HUMAN-uniprot.gaf.gz	gaf-date=2026-06-18 08:16	exclude_iea=False ABI2 BRK1 CYFIP1 FCHSD2 GSN NCKAP1 SCIN WASF1 WASF2 WASF3 WHAMM
GO:0045760|positive regulation of action potential GO biological_process	propagated from HUMAN-uniprot.gaf.gz	gaf-date=2026-06-18 08:16	exclude_iea=False ADRA1A GBA1 NPS SCN5A SLC9A1 TAC1 TACR1 TNF TRPM4
GO:0042104|positive regulation of activated T cell proliferation GO biological_process	propagated from HUMAN-uniprot.gaf.gz	gaf-date=2026-06-18 08:16	exclude_iea=False AGER CD24 EPO FADD HHLA2 HMGB1 HSA-MIR-21-5P HSA-MIR-30B-5P ICOSLG IGF1 IGF2 IGFBP2 IL12B IL12RB1 IL18 IL2 IL23A IL23R IL2RA PPP3CA PYCARD SLAMF1 TMIGD2 TNFSF9 URS0000338542_9606
GO:0002675|positive regulation of acute inflammatory response GO biological_process	propagated from HUMAN-uniprot.gaf.gz	gaf-date=2026-06-18 08:16	exclude_iea=False ADAM8 BTK C2CD4A C2CD4B CCR7 CREB3L3 FFAR2 FFAR3 HLA-E HSA-MIR-92A-3P IL1B IL6 IL6ST NPY5R OSM OSMR PARK7 PTGER3 PTGS2 TAC1 TNF TNFRSF11A TNFSF11 ZP3
GO:0002866|positive regulation of acute inflammatory response to antigenic stimulus GO biological_process	propagated from HUMAN-uniprot.gaf.gz	gaf-date=2026-06-18 08:16	exclude_iea=False BTK CCR7 HLA-E PARK7 ZP3
GO:0002821|positive regulation of adaptive immune response GO biological_process	propagated from HUMAN-uniprot.gaf.gz	gaf-date=2026-06-18 08:16	exclude_iea=False AKIRIN2 ARID5A AZGP1 B2M BRD2 BRD4 BTK C17ORF99 CARD9 CCR2 CD1A CD1B CD1C CD1D CD1E CD226 CD4 CD55 CD7 CD81 CLCF1 CLEC6A CLEC7A CYRIB DENND1B EIF2AK4 EP300 FADD FBXO38 FZD5 HLA-A HLA-B HLA-C HLA-DRA HLA-DRB1 HLA-DRB3 HLA-E HLA-F HLA-G HLA-H HMCES HSA-MIR-21-5P HSPD1 IL12A IL12B IL12RB1 IL18 IL18R1 IL1B IL1R1 IL23A IL23R IL4 IL6 IL6ST INTERLEUKIN-23_HUMAN INTERLEUKIN23-RECEPTOR_HUMAN-1 KLHL22 KMT5B KMT5C MAD2L2 MALT1 MAP3K7 MLH1 MR1 MSH2 NECTIN2 NFKBID NFKBIZ NLRP10 NLRP3 NMU OPA1 PAXIP1 PLA2G4A PMS2 PRKAA1 PRKCQ PRKCZ PVR PYCARD RAET1E RAET1G RAET1L RIF1 RSAD2 SASH3 SECTM1 SHLD1 SHLD2 SHLD3 SIRT1 SKAP1 SLAMF1 SLC11A1 SLC22A13 STX7 TBX21 TFRC TGFB1 TNFSF13 TNFSF4 TP53BP1 TRAF2 TRAF6 TREM2 ULBP1 ULBP2 ULBP3 XCL1 YWHAG ZBTB1 ZP3
GO:0002824|positive regulation of adaptive immune response based on somatic recombination of immune receptors built from immunoglobulin superfamily domains GO biological_process	propagated from HUMAN-uniprot.gaf.gz	gaf-date=2026-06-18 08:16	exclude_iea=False ARID5A AZGP1 B2M BRD2 BRD4 BTK C17ORF99 CARD9 CCR2 CD1A CD1B CD1C CD1D CD1E CD226 CD4 CD55 CD7 CD81 CLCF1 CLEC6A CLEC7A CYRIB DENND1B EP300 FADD FBXO38 FZD5 HLA-A HLA-B HLA-C HLA-DRA HLA-DRB1 HLA-DRB3 HLA-E HLA-F HLA-G HLA-H HMCES HSA-MIR-21-5P HSPD1 IL12A IL12B IL12RB1 IL18 IL18R1 IL1B IL1R1 IL23A IL23R IL4 IL6 INTERLEUKIN-23_HUMAN INTERLEUKIN23-RECEPTOR_HUMAN-1 KLHL22 KMT5B KMT5C MAD2L2 MALT1 MAP3K7 MLH1 MR1 MSH2 NECTIN2 NFKBID NFKBIZ NLRP10 NLRP3 NMU OPA1 PAXIP1 PLA2G4A PMS2 PRKAA1 PRKCQ PRKCZ PVR RAET1E RAET1G RAET1L RIF1 RSAD2 SECTM1 SHLD1 SHLD2 SHLD3 SLAMF1 SLC11A1 SLC22A13 STX7 TBX21 TFRC TGFB1 TNFSF13 TNFSF4 TP53BP1 TRAF2 TRAF6 TREM2 ULBP1 ULBP2 ULBP3 XCL1 YWHAG ZBTB1 ZP3
GO:0045762|positive regulation of adenylate cyclase activity GO biological_process	propagated from HUMAN-uniprot.gaf.gz	gaf-date=2026-06-18 08:16	exclude_iea=False ACR ADCYAP1 ADORA2B ADORA3 AVPR2 CACNA1C CACNA1D CALCA CAP1 CAP2 CRHR1 DRD5 EDNRA GIPR GLP1R GNAS ORAI1 P2RY11 STIM1 TMIGD3
GO:0106071|positive regulation of adenylate cyclase-activating G protein-coupled receptor signaling pathway GO biological_process	propagated from HUMAN-uniprot.gaf.gz	gaf-date=2026-06-18 08:16	exclude_iea=False GSK3A MRAP MRAP2 NOS1 NRXN1 POMC PRKCA
GO:1904179|positive regulation of adipose tissue development GO biological_process	propagated from HUMAN-uniprot.gaf.gz	gaf-date=2026-06-18 08:16	exclude_iea=False CCDC18 FAM83A GHRL LPL NCOA1 NCOA2 NR1H4 NSRP1 PPARG PPARG-NCOA1_HUMAN PPARG-NCOA2_HUMAN PRKAA1 SH3PXD2B SIRT1 SORL1 TRPM4
GO:1905337|positive regulation of aggrephagy GO biological_process	propagated from HUMAN-uniprot.gaf.gz	gaf-date=2026-06-18 08:16	exclude_iea=False BAG3 CSNK2A1 HSPB8 HTT KAT5 ZDHHC19
GO:1902932|positive regulation of alcohol biosynthetic process GO biological_process	propagated from HUMAN-uniprot.gaf.gz	gaf-date=2026-06-18 08:16	exclude_iea=False ABCG1 ABCG4 ADCYAP1R1 AVPR1B BMP6 CD244 CYP7A1 DAB2 FGF1 GNAI1 GPER1 HSA-MIR-182-5P HSA-MIR-96-5P KPNB1 LHCGR MAPK1 MBTPS2 NTSR1 P2RY1 P2RY6 PAQR3 PRKAA1 PRKACA PTH PTH1R QKI SCAP SNCA SREBF1 SREBF2 WNT4
GO:0046635|positive regulation of alpha-beta T cell activation GO biological_process	propagated from HUMAN-uniprot.gaf.gz	gaf-date=2026-06-18 08:16	exclude_iea=False ANXA1 AP3B1 BRD2 BRD4 CBFB CCL19 CCR2 CD55 CD80 CD81 CD86 EBI3 EP300 FOXP3 GLI3 GPR65 HLA-A HLA-DRA HLA-DRB1 HLA-DRB3 HLA-E HSA-MIR-21-5P HSPH1 IHH IL12-RECEPTOR_HUMAN-1 IL12A IL12B IL12RB1 IL12RB2 IL18 IL23A IL23R INTERLEUKIN-23_HUMAN INTERLEUKIN12_HUMAN INTERLEUKIN23-RECEPTOR_HUMAN-1 KLHL25 LGALS9 LILRB4 MALT1 NCKAP1L NFKBID NFKBIZ NKAP NLRP3 OPA1 PNP PRKCQ PRKCZ RARA RASAL3 RHOA RUNX1 RUNX3 SHH SOCS1 SOCS5 TGFBR2 TNFSF4 XCL1 ZBTB16 ZBTB7B
GO:0046638|positive regulation of alpha-beta T cell differentiation GO biological_process	propagated from HUMAN-uniprot.gaf.gz	gaf-date=2026-06-18 08:16	exclude_iea=False ANXA1 AP3B1 BRD2 BRD4 CBFB CCL19 CD80 CD86 EP300 FOXP3 GLI3 GPR65 HLA-DRA HLA-DRB1 HSA-MIR-21-5P IHH IL12B IL12RB1 IL18 IL23A IL23R KLHL25 LILRB4 MALT1 NCKAP1L NFKBID NFKBIZ NKAP NLRP3 OPA1 PNP PRKCZ RARA RHOA RUNX1 RUNX3 SHH SOCS1 SOCS5 TGFBR2 TNFSF4 ZBTB16 ZBTB7B
GO:0046641|positive regulation of alpha-beta T cell proliferation GO biological_process	propagated from HUMAN-uniprot.gaf.gz	gaf-date=2026-06-18 08:16	exclude_iea=False CCR2 CD55 CD81 EBI3 HLA-A HLA-E IL12-RECEPTOR_HUMAN-1 IL12A IL12B IL12RB1 IL12RB2 IL18 IL23A IL23R INTERLEUKIN-23_HUMAN INTERLEUKIN12_HUMAN INTERLEUKIN23-RECEPTOR_HUMAN-1 LGALS9 RASAL3 TGFBR2 TNFSF4 XCL1
GO:0033240|positive regulation of amine metabolic process GO biological_process	propagated from HUMAN-uniprot.gaf.gz	gaf-date=2026-06-18 08:16	exclude_iea=False ABAT HPRT1 NPY PAOX PARK7 VPS35
GO:0051954|positive regulation of amine transport GO biological_process	propagated from HUMAN-uniprot.gaf.gz	gaf-date=2026-06-18 08:16	exclude_iea=False ABAT ACE2 ADORA2A ARL6IP1 AVP AVPR1A CARTPT CHRNB2 CLTRN CXCL12 DTNBP1 GABBR1 GDNF GRK2 GRM5 ITGB1 KCNB1 KMO NTSR1 OPRK1 OXT RAB3GAP1 SLC12A2 SLC17A8 SLC18A3 SLC38A3 SLC7A5 STX1A STXBP1 SYT1 SYT4 TACR2
GO:0051957|positive regulation of amino acid transport GO biological_process	propagated from HUMAN-uniprot.gaf.gz	gaf-date=2026-06-18 08:16	exclude_iea=False ABAT ACE2 ADORA2A ARL6IP1 AVP AVPR1A CLTRN DTNBP1 GABBR1 ITGB1 KMO NTSR1 RAB3GAP1 SLC12A2 SLC17A8 SLC38A3 SLC7A5 STXBP1 SYT4
GO:1905908|positive regulation of amyloid fibril formation GO biological_process	propagated from HUMAN-uniprot.gaf.gz	gaf-date=2026-06-18 08:16	exclude_iea=False APOE APP CLU PSEN1 USP8
GO:1902993|positive regulation of amyloid precursor protein catabolic process GO biological_process	propagated from HUMAN-uniprot.gaf.gz	gaf-date=2026-06-18 08:16	exclude_iea=False ABCA2 ABCG1 ABETA-42-OLIGOMER_HUMAN AGER APOE APP CASP3 CHRNA7 CLU CSNK1E EFNA1 EFNA3 EPHA4 GSAP GSK3A HSA-MIR-206 IFNG IFNGR1 LRRTM3 LYN PICALM RANBP9 RECK RELA ROCK2 SLC2A13 SP1 TNF
GO:1900223|positive regulation of amyloid-beta clearance GO biological_process	propagated from HUMAN-uniprot.gaf.gz	gaf-date=2026-06-18 08:16	exclude_iea=False ABCA7 APOE IL4 LRP1 LRPAP1 ROCK1 TREM2
GO:1902004|positive regulation of amyloid-beta formation GO biological_process	propagated from HUMAN-uniprot.gaf.gz	gaf-date=2026-06-18 08:16	exclude_iea=False ABCA2 ABCG1 ABETA-42-OLIGOMER_HUMAN APOE CASP3 CHRNA7 CLU CSNK1E EFNA1 EPHA4 GSAP GSK3A HSA-MIR-206 IFNG IFNGR1 LRRTM3 PICALM RECK RELA ROCK2 SLC2A13 SP1 TNF
GO:0045766|positive regulation of angiogenesis GO biological_process	propagated from HUMAN-uniprot.gaf.gz	gaf-date=2026-06-18 08:16	exclude_iea=False ABL1 ADAM12 ADM ADM2 AGGF1 AGO2 AKT3 ANGPT2 ANGPT4 ANGPTL3 ANGPTL4 ANXA3 APELA APLNR AQP1 BMPER BRCA1 BTG1 C3 C3AR1 C5 C5AR1 CAMP CCBE1 CCL11 CCL24 CCR3 CD34 CD40 CDH5 CHI3L1 CHRNA7 CLIC3 CMA1 CTNNB1 CXCL8 CXCR3 CYBB CYP1B1 DDAH1 DLL1 DSG2 ECM1 EMC10 EMILIN1 EMILIN2 EMILIN2_HUMAN EMP2 EPHA1 ETS1 F3 FGF1 FGF18 FGF2 FLT1 FOXC2 FUT1 GAB1 GATA2 GATA4 GATA6 GDF2 GHRL GHSR GREM1 GRN HIF1A HIPK1 HIPK2 HK2 HMGA2 HMGB1 HMOX1 HPSE HPSE_HUMAN-1 HSA-LET-7B-5P HSA-LET-7G-5P HSA-MIR-1-3P HSA-MIR-1224-5P HSA-MIR-125A-5P HSA-MIR-126-3P HSA-MIR-130A-3P HSA-MIR-132-3P HSA-MIR-143-3P HSA-MIR-181B-3P HSA-MIR-181B-5P HSA-MIR-1908-5P HSA-MIR-199A-3P HSA-MIR-199A-5P HSA-MIR-199B-5P HSA-MIR-20A-5P HSA-MIR-21-5P HSA-MIR-210-3P HSA-MIR-27B-3P HSA-MIR-29A-3P HSA-MIR-30A-3P HSA-MIR-30B-5P HSA-MIR-31-5P HSA-MIR-378A-5P HSA-MIR-451A HSA-MIR-92A-3P HSA-MIR-99B-3P HSA-MIR-99B-5P HSPB1 HSPB6 HTN1 HYAL1 IL10 IL1A IL1B ISL1 ITGA5 ITGAX ITGB1 ITGB2 ITGB3 ITGB8 JAK1 JCAD JMJD8 JUP KDR KLF4 LRG1 MDK MTDH MYDGF NFE2L2 NINJ1 NODAL NOS3 NRP1 NTRK1 PAK4 PDCD6 PDCL3 PDPK1 PIK3CD PIK3R6 PKM PLCG1 PRKCA PRKCB PRKD1 PRKD2 PTGIS PTK2B RAMP2 RAPGEF3 RHOB RLN2 RRAS RTN4 RUNX1 S100A1 SASH1 SEMA5A SERPINE1 SFRP2 SIRT1 SIRT6 SMAD1 SMOC2 SP1 SPHK1 STIM1 TBXA2R TEK TENASCIN-W_HUMAN TERT TGM2 THBS1 TIE1 TJP1 TLR3 TMIGD2 TNFSF12 TNN TWIST1 URS0000338542_9606 VASH2 VEGFA VEGFB VEGFC WNK1 WNT5A XBP1 ZC3H12A ZG16B ZNF304
GO:0110110|positive regulation of animal organ morphogenesis GO biological_process	propagated from HUMAN-uniprot.gaf.gz	gaf-date=2026-06-18 08:16	exclude_iea=False BMP2 BMP4 CD34 DKK1 EDN1 GATA3 GATA5 GDNF MESP1 MSX1 POU5F1 ROBO1 ROBO2 SIX1 SIX4 SOX8 SOX9 STOX1
GO:2000210|positive regulation of anoikis GO biological_process	propagated from HUMAN-uniprot.gaf.gz	gaf-date=2026-06-18 08:16	exclude_iea=False BRMS1 CRYBA1 MYBBP1A PTRH2 SIK1 TLE5
GO:0002579|positive regulation of antigen processing and presentation GO biological_process	propagated from HUMAN-uniprot.gaf.gz	gaf-date=2026-06-18 08:16	exclude_iea=False CCL19 CCL21 CCR7 CD74 NOD1 NOD2 PYCARD SLC11A1 TREM2
GO:0050857|positive regulation of antigen receptor-mediated signaling pathway GO biological_process	propagated from HUMAN-uniprot.gaf.gz	gaf-date=2026-06-18 08:16	exclude_iea=False BCL10 CARD11 CCR7 CD226 CD28 CD80 CD81 CD86 FOXP1 HSA-MIR-18A-5P HSA-MIR-19A-3P IKBKG KCNN4 LCK NECTIN2 NFAM1 PRKCH PRKD2 PTPRC RAB29 STAP1 TESPA1 TRAT1 UBR2
GO:0002760|positive regulation of antimicrobial humoral response GO biological_process	propagated from HUMAN-uniprot.gaf.gz	gaf-date=2026-06-18 08:16	exclude_iea=False ACOD1 CAMP IL17A IL17F KLK3 PGC
GO:1902512|positive regulation of apoptotic DNA fragmentation GO biological_process	propagated from HUMAN-uniprot.gaf.gz	gaf-date=2026-06-18 08:16	exclude_iea=False BAX CASP3 CASP3_HUMAN-1 ENDOG IL6
GO:2000427|positive regulation of apoptotic cell clearance GO biological_process	propagated from HUMAN-uniprot.gaf.gz	gaf-date=2026-06-18 08:16	exclude_iea=False ABCA7 C2 C3 C4A C4B CCL2 CD300LF TREM2
GO:0043065|positive regulation of apoptotic process GO biological_process	propagated from HUMAN-uniprot.gaf.gz	gaf-date=2026-06-18 08:16	exclude_iea=False ABL1 ACIN1 ACVR1C ADAM8 ADAMTSL4 ADCY10 ADIPOQ ADRB1 ADRB2 AGT AGTR2 AHCYL1 AIFM1 AIFM2 AKAP12 AKR1C3 ANKRD1 ANO6 ANXA1 APAF1 APBB1 APC APP ARHGEF7 ARL6IP5 ASAP_HUMAN ATF3 ATF4 ATF6 ATG7 ATM BACE1 BAD BAD_BCL2_HUMAN BAG1 BAK1 BARD1 BAX BBC3 BCAP31 BCL10 BCL2 BCL2A1 BCL2L1 BCL2L10 BCL2L11 BCL2L14 BCL2L2 BCL6 BCLAF1 BECN1 BID BIK BIN1 BLID BMF BMP2 BMP4 BNIP3 BNIP3L BOK BRMS1 BTG1 C1QBP C3ORF38 CALHM2 CAMK2A CAMK2D CAPN2 CARM1 CASP1 CASP10 CASP12 CASP14 CASP1_HUMAN-1 CASP2 CASP2_HUMAN-1 CASP3 CASP3_HUMAN-1 CASP4 CASP5 CASP6 CASP6_HUMAN-1 CASP7 CASP7_HUMAN-1 CASP8 CASP9 CASP9_HUMAN-1 CASPASE2-PIDDOSOME_HUMAN CAV1 CCAR1 CCAR2 CCL2 CCL3 CCL5 CD160 CD274 CD40 CD40LG CDK19 CDK5 CDK5R1 CDKN2A CFLAR CIDEB CLIP3 CLU CRADD CREB1 CRYBA1 CSRNP3 CTLA4 CTNNB1 CTNNBL1 CTSD CXCR3 CYLD CYP1B1 DAB2IP DAPK-CALM_HUMAN DAPK1 DAPK2 DAPK3 DCUN1D3 DDIT3 DDX19A DDX20 DDX3X DEDD2 DIABLO DKKL1 DLC1 DNAJA1 DNAJA3 DNM2 DUSP1 DUSP6 E2F1 E2F3 ECSCR ECT2 EEF1E1 EIF2B5 EIF2S1 EIF5A EMILIN2 EMILIN2_HUMAN EPHA7 ERCC3 F2R F3 FADD FAF1 FAM162A FANK1 FAP FAS FASLG FBH1 FBXW7 FCAR FIS1 FLCN FNIP1 FOXA1 FOXL2 FOXO1 FOXO3 FRZB FZD9 G0S2 GADD45A GADD45B GADD45G GAL GALECTIN-1_HUMAN GALECTIN-2_HUMAN GPER1 GPLD1 GRAMD4 GRIK2 GRN GSDME GSK3A GSK3B GSN GZMA HCAR2 HLA-G HMGB1 HOXA5 HPGD HRG HRK HSA-MIR-1-3P HSA-MIR-101-3P HSA-MIR-125A-5P HSA-MIR-132-5P HSA-MIR-137-3P HSA-MIR-140-5P HSA-MIR-146A-5P HSA-MIR-15A-3P HSA-MIR-15A-5P HSA-MIR-15B-5P HSA-MIR-16-5P HSA-MIR-17-5P HSA-MIR-181B-5P HSA-MIR-186-5P HSA-MIR-195-5P HSA-MIR-19B-3P HSA-MIR-200A-3P HSA-MIR-200B-3P HSA-MIR-204-5P HSA-MIR-21-3P HSA-MIR-210-3P HSA-MIR-221-3P HSA-MIR-23A-3P HSA-MIR-24-3P HSA-MIR-26B-5P HSA-MIR-27A-3P HSA-MIR-27B-5P HSA-MIR-28-5P HSA-MIR-29A-3P HSA-MIR-29B-3P HSA-MIR-29C-3P HSA-MIR-320A-3P HSA-MIR-34A-5P HSA-MIR-375-3P HSA-MIR-449A HSA-MIR-4516 HSA-MIR-451A HSA-MIR-675-5P HSA-MIR-92A-3P HSA-MIR-98-5P HSPD1 HTR2A HTRA1 HTRA2 HTRA4 HTT HYAL2 IAPP ID3 IDO1 IFIT2 IFNB1 IFNG IGF2R IGFBP3 IL10 IL12A IL12B IL6 ING4 ING5 INHBA IP6K2 IRF5 IRF8 ISL1 ITGA1 ITGA4 ITGA6 ITGB1 ITM2C ITPR1 JAK2 JMY KATNB1 KCNMA1 KLF11 KNG1 LATS1 LATS2 LCK LCN2 LEP LGALS1 LGALS16 LGALS2 LGALS9 LILRB1 LPAR1 LTA LTB LTBR LTK LYN MAP3K10 MAP3K11 MAP3K20 MAP3K5 MAP3K9 MAPK8 MCL1 MCL1_PMAIP1_HUMAN MCU MEF2C MELK MFN2 MLLT11 MMP2 MNDA MOAP1 MSX1 MTCH1 MTCH2 MYB MYBBP1A MYC NACC2 NCK1 NCK2 NCOA1 NDUFA13 NET1 NEURL1 NEUROD1 NF1 NGFR NHERF1 NKX3-1 NLRC4 NLRP2B NOD1 NOS1 NOTCH1 NTSR1 NUPR1 OLFM1 OMA1 PAK2 PANO1 PAWR PCSK9 PDCD4 PDCD5 PDCD6 PERP PHB1 PHLDA1 PHLDA2 PHLDA3 PIAS4 PIDD1 PIK3CB PIK3CD PIP5KL1 PITX3 PLA2G1B PLA2R1 PLCG1 PLEKHN1 PMAIP1 PML PNMA1 PNMA2 PNMA3 PNMA5 PNN POU4F2 PPARG PPID PPP2R1B PRDM11 PRELID1 PRKCI PRKN PRNP PRR7 PSAP_HUMAN PTGIS PTPA PTPN1 PTRH2 PYCARD QRICH1 RACK1 RAPGEF2 RARG RASSF2 RBCK1 RBM5 RET RGCC RHOB RILPL1 RIPK1 RIPK2 RNF122 RNF183 RNPS1 RPL26 RPS3 RPS6 RPS6KA2 RPS7 RRP1B RYBP S100A8 S100A9 S100B SAP18 SAV1 SCIN SCRIB SEPTIN4 SFPQ SFRP1 SFRP2 SFRP4 SIAH1 SIK1 SIRT1 SIRT2 SLC27A4 SLC9A1 SLIT2 SMAD4 SMPD1 SNCA SOD1 SOD2 SOX4 SP1 SPDEF SPHK2 SQSTM1 SRPK2 ST8SIA2 STK17A STK17B STK3 STK4 STPG1 STUB1 STYXL1 TAF6 TBX20 TCTN3 TFAP2A TFAP2B TFAP4 TFPT TGFB1 TGFB2 TGFB3 TGFBR1 TGM2 THBS1 TIA1 TLE5 TLR4 TLR6 TMC8 TMEM196 TNF TNFAIP8 TNFRSF10A TNFRSF10B TNFRSF12A TNFRSF1A TNFRSF1B TNFRSF8 TNFSF10 TNFSF11 TNFSF12 TNFSF14 TNFSF15 TOP2A TP53 TP53BP1 TP53BP2 TP63 TP63-TP73_HUMAN TP73 TPD52L1 TRADD TRAF2 TRAF7 TRIM35 TRIM39 TSC22D1 TSPO TXNIP UBB UBD UBE2Z UNC13B UNQ5830/PRO19650/PRO19816 URS0000338542_9606 URS00007E4AF8_9606 URS0000812128_9606 USP17L24 USP27X UTP11 VNN1 WNT10B WNT5A WT1 WWOX XBP1 ZBP1 ZC3H12A ZC3H8 ZNF268 ZNF622
GO:1904747|positive regulation of apoptotic process involved in development GO biological_process	propagated from HUMAN-uniprot.gaf.gz	gaf-date=2026-06-18 08:16	exclude_iea=False HSA-MIR-19B-3P NOTCH1 PML TNFRSF1A TNFRSF1B
GO:2001235|positive regulation of apoptotic signaling pathway GO biological_process	propagated from HUMAN-uniprot.gaf.gz	gaf-date=2026-06-18 08:16	exclude_iea=False ADCY10 AGT AGTR2 APP ATF3 BAX BBC3 BCAP31 BCL10 BCL2L11 BCL2L14 BCLAF1 BECN1 BID BOK CAV1 CD40LG CLU CRADD CYLD DAB2IP DDIT3 DEDD2 EIF5A FADD FAS FASLG FBH1 FBXW7 FIS1 G0S2 GPER1 GSDME HSA-MIR-15A-5P HSA-MIR-16-5P HSA-MIR-186-5P HSA-MIR-210-3P HSA-MIR-26B-5P HSA-MIR-27B-5P HSA-MIR-449A HTRA2 HYAL2 IFNB1 ING5 INHBA ITM2C LCK LTA LTB LTBR MCL1 MMP2 MSX1 MYC NACC2 NCK1 NCK2 NHERF1 NKX3-1 NUPR1 PAK2 PDCD5 PMAIP1 PML PPARG PPP2R1B PYCARD RET RIPK1 RNF183 RPL26 RPS3 RPS7 S100A8 S100A9 SEPTIN4 SFPQ SFRP1 SIAH1 SIRT1 SOD1 SP1 STYXL1 TAF6 TGFBR1 THBS1 TLR4 TLR6 TNF TNFRSF12A TNFSF10 TNFSF11 TNFSF12 TNFSF14 TNFSF15 TP53 TP53BP1 TP63 TP63-TP73_HUMAN TP73 TPD52L1 TRAF2 TRAF7 TRIM39 UBB UNQ5830/PRO19650/PRO19816 VNN1 WNT5A WWOX
GO:0032100|positive regulation of appetite GO biological_process	propagated from HUMAN-uniprot.gaf.gz	gaf-date=2026-06-18 08:16	exclude_iea=False AGRP FBN1 GHRL GHSR MGRN1 NPY
GO:0090238|positive regulation of arachidonate secretion GO biological_process	propagated from HUMAN-uniprot.gaf.gz	gaf-date=2026-06-18 08:16	exclude_iea=False AVPR1B MIF NTSR1 PLA2G10 PLA2R1
GO:1905653|positive regulation of artery morphogenesis GO biological_process	propagated from HUMAN-uniprot.gaf.gz	gaf-date=2026-06-18 08:16	exclude_iea=False AKT3 EDN1 MDK NFATC3 RTN4
GO:0048711|positive regulation of astrocyte differentiation GO biological_process	propagated from HUMAN-uniprot.gaf.gz	gaf-date=2026-06-18 08:16	exclude_iea=False BIN1 BMP2 CLCF1 HES1 HSA-MIR-142-3P ID2 MAG NOTCH1 SERPINE2 TTBK1
GO:1902425|positive regulation of attachment of mitotic spindle microtubules to kinetochore GO biological_process	propagated from HUMAN-uniprot.gaf.gz	gaf-date=2026-06-18 08:16	exclude_iea=False AURKB BECN1 BIRC5 CDCA8 CPC_HUMAN HNRNPU INCENP KAT2B KAT5
GO:0051987|positive regulation of attachment of spindle microtubules to kinetochore GO biological_process	propagated from HUMAN-uniprot.gaf.gz	gaf-date=2026-06-18 08:16	exclude_iea=False AURKB BECN1 BIRC5 CCNB1 CDCA8 CPC_HUMAN HNRNPU INCENP KAT2B KAT5 RCC2 SIRT2
GO:2000786|positive regulation of autophagosome assembly GO biological_process	propagated from HUMAN-uniprot.gaf.gz	gaf-date=2026-06-18 08:16	exclude_iea=False ATG2A ATM BECN1 CHEK2 ELAPOR1 LRSAM1 MOAP1 PIP4K2A PIP4K2B PIP4K2C RAB3GAP1 RAB3GAP2 RALB SH3GLB1 SNX18 SNX30 SNX4 SNX7 TRIM32 USP33 WDR45 WIPI1
GO:1901098|positive regulation of autophagosome maturation GO biological_process	propagated from HUMAN-uniprot.gaf.gz	gaf-date=2026-06-18 08:16	exclude_iea=False ADRB2 CALCOCO2 FYCO1 IRGM SMCR8 TOM1 UVRAG
GO:0010508|positive regulation of autophagy GO biological_process	propagated from HUMAN-uniprot.gaf.gz	gaf-date=2026-06-18 08:16	exclude_iea=False ABETA-42-OLIGOMER_HUMAN ADRB2 AMBRA1 ATF6 ATG101 ATG13 ATG16L1 ATG2A ATG5 ATM ATP5IF1 BAD BAG3 BECN1 BNIP3 BNIP3L C9ORF72 CALCOCO2 CAMKK2 CCNY CCNY-CDK16_HUMAN CDC37 CDK16 CDK5RAP3 CERS1 CHEK2 CSNK2A1 DAPK1 DCN DDRGK1 DELE1 DEPDC5 DEPTOR DHRSX EIF2AK1 ELAPOR1 ELAVL1 ENDOG EPM2A FBXO7 FLCN FOXO1 FOXO3 FYCO1 GNAI3 GPSM1 GSK3A GSK3B HDAC6 HK2 HMGB1 HMGB1P1 HPSE HPSE_HUMAN-1 HSPB8 HTT HUWE1 IFNB1 IFNG IKBKG IL4 IRGM IRGQ KAT5 KDR LACRT LARP1 LRRK2 LRSAM1 MAP2K1 MAP3K7 MEFV MID2 MOAP1 MTDH MUL1 NOD1 NOD2 NPRL3 OPTN ORMDL3 PAFAH1B2 PARK7 PIK3C2A PIK3CB PIM2 PINK1 PIP4K2A PIP4K2B PIP4K2C PLEKHF1 PLK2 PLK3 PRKAA1 PRKAA2 PRKD1 PRKN RAB37 RAB3GAP1 RAB3GAP2 RALB RB1CC1 RNF152 RNF31 ROCK1 RPGR RUFY4 SCOC SESN1 SESN2 SESN3 SETD2 SH3BP4 SH3GLB1 SIRT1 SLC25A4 SLC25A5 SLC35D3 SMCR8 SNX18 SNX30 SNX4 SNX7 SPTLC1 SPTLC2 SQSTM1 STING1 STK11 STUB1 SUPT5H SVIP TBK1 TFEB TICAM1 TLR9 TMEM59 TOM1 TOMM7 TP53INP1 TPCN1 TRIM13 TRIM21 TRIM22 TRIM23 TRIM32 TRIM65 TRIM8 TSC2 UBE2A UBR4 UFL1 ULK1 USP20 USP33 UVRAG VDAC1 VPS13D WAC WDR24 WDR45 WIPI1 XBP1 ZC3H12A ZDHHC19
GO:1903599|positive regulation of autophagy of mitochondrion GO biological_process	propagated from HUMAN-uniprot.gaf.gz	gaf-date=2026-06-18 08:16	exclude_iea=False AMBRA1 ATP5IF1 BNIP3 CAMKK2 CDC37 CERS1 DELE1 EIF2AK1 FBXO7 HDAC6 HK2 HTT HUWE1 IRGM MUL1 NOD2 PARK7 PINK1 PRKN SLC25A4 SLC25A5 STUB1 TOMM7 UBE2A VDAC1 VPS13D
GO:0045773|positive regulation of axon extension GO biological_process	propagated from HUMAN-uniprot.gaf.gz	gaf-date=2026-06-18 08:16	exclude_iea=False ADCY10 ADNP ANAPC2 BMPR2 CDH2 CDKL5 CXCL12 DISC1 DSCAM GDI1 GOLGA4 ISLR ISLR2 JUP L1CAM LIMK1 MACF1 MAP1B MAP3K13 MAPT MEGF8 NRP1 NTN1 PAFAH1B1 PAK1 POU4F2 RUFY3 SEMA5A SEMA7A SHTN1 SMURF1 TRPC5 TRPV2 TWF2 VEGFA VIM ZFYVE27
GO:0048842|positive regulation of axon extension involved in axon guidance GO biological_process	propagated from HUMAN-uniprot.gaf.gz	gaf-date=2026-06-18 08:16	exclude_iea=False BMPR2 CXCL12 DSCAM MEGF8 NRP1 SEMA5A VEGFA
GO:0048680|positive regulation of axon regeneration GO biological_process	propagated from HUMAN-uniprot.gaf.gz	gaf-date=2026-06-18 08:16	exclude_iea=False CNTF GRN HSA-MIR-221-3P HSA-MIR-222-3P HSA-MIR-431-5P PTN PUM2 SCARF1
GO:0050772|positive regulation of axonogenesis GO biological_process	propagated from HUMAN-uniprot.gaf.gz	gaf-date=2026-06-18 08:16	exclude_iea=False ADCY10 ADNP AMIGO1 ANAPC2 BCL11A BDNF BMPR2 CDH2 CDKL5 CHODL CXCL12 DISC1 DSCAM EFNA5 GDI1 GOLGA4 ISLR ISLR2 JUP L1CAM LIMK1 MACF1 MAP1B MAP3K13 MAP6 MAPT MEGF8 METRN NRDC NRP1 NTN1 NTRK2 PAFAH1B1 PAK1 PLXNB1 PLXNB2 PLXNB3 PLXNC1 PLXND1 POU4F2 ROBO1 ROBO2 ROBO3 RUFY3 SEMA4D SEMA5A SEMA7A SHOX2 SHTN1 SKIL SLIT2 SLITRK1 SMURF1 TRAK1 TRPC5 TRPV2 TWF2 VEGFA VIM ZFYVE27
GO:0048520|positive regulation of behavior GO biological_process	propagated from HUMAN-uniprot.gaf.gz	gaf-date=2026-06-18 08:16	exclude_iea=False ADORA2A AGRP CFAP20 CRH DRD2 GHRH GHRHR GHRL GHSR GRIA1 GRP GRPR INSL5 MC1R MEF2C MTNR1B NLGN1 NPAS2 NPS NPY NPY1R NR4A3 OPN3 OPRK1 PENK PTGER1 SGIP1 STRA6 UCN VPS35
GO:2000987|positive regulation of behavioral fear response GO biological_process	propagated from HUMAN-uniprot.gaf.gz	gaf-date=2026-06-18 08:16	exclude_iea=False DRD2 GRP GRPR MEF2C NPAS2 PENK UCN
GO:1903348|positive regulation of bicellular tight junction assembly GO biological_process	propagated from HUMAN-uniprot.gaf.gz	gaf-date=2026-06-18 08:16	exclude_iea=False ACVRL1 CLDN1 CLDN5 DSG3 EPHA2 GDF2 IL17A NPHP1 NPHP4 RAC1
GO:0051099|positive regulation of binding GO biological_process	propagated from HUMAN-uniprot.gaf.gz	gaf-date=2026-06-18 08:16	exclude_iea=False AKTIP BMP4 CLN5 DDX11 DPH3 DTX3L EDF1 EGF FOXC1 GATA3 GPSM1 GSK3B GTF2B H1-0 HES1 HMGB1 IDE IGF1 KDM4D MED25 MMP9 NIBAN2 NVL PARP9 PLAUR POU4F1 POU4F2 PYHIN1 RAPGEF2 RARA RB1 RIPOR1 RIPOR2 SEPTIN14P20 SIRT2 SKI SUMO4 TRIM21 TRIM6 TXN USP9X
GO:0070169|positive regulation of biomineral tissue development GO biological_process	propagated from HUMAN-uniprot.gaf.gz	gaf-date=2026-06-18 08:16	exclude_iea=False ACTN3 ACVR1 ACVR2A ACVR2B ADGRV1 ALOX5 AMELX AMTN ANO6 ATP2B1 ATRAID BMP2 BMP4 BMP6 BMP7 BMPR1A BMPR1B BMPR2 CCN1 CEBPB CFTR ENAM FBN2 FBXO5 FZD9 GPM6B ISG15 KL LTF MEF2C NELL1 ODAPH OSR1 OSR2 P2RX7 PKDCC PTH PTN RXRA RXRA-VDR_HUMAN RXRB RXRB-VDR_HUMAN SLC20A2 SLC4A2 SLC8A1 SMAD3 TENT5A TFAP2A TMEM119 VDR WNT4 WNT6
GO:1903524|positive regulation of blood circulation GO biological_process	propagated from HUMAN-uniprot.gaf.gz	gaf-date=2026-06-18 08:16	exclude_iea=False ACE2 ADM ADM2 ADM5 ADRA1A ADRB1 APELA APLN ATP1A2 ATP2A2 AVPR1A CHGA EDN1 EDN2 EDN3 GCH1 GHRL GSK3A HRC HSA-MIR-1-3P HSP90AA1 KCNQ1 NKX2-5 NMU NPPA PDE4D PTPN1 RGS2 RGS4 RYR2 SCN3B SLC1A1 TACR3 TGFB2 TPM1 TRPM4 UCN
GO:0030194|positive regulation of blood coagulation GO biological_process	propagated from HUMAN-uniprot.gaf.gz	gaf-date=2026-06-18 08:16	exclude_iea=False ANO6 APOH CD36 EMILIN1 EMILIN1_HUMAN EMILIN2 ENPP4 F12 F2 F2R F3 F3-F7_HUMAN F7 HPSE HPSE_HUMAN-1 HRG NFE2L2 PLAT PLAU PLG PRDX2 SERPINE1 SERPINF2 ST3GAL4 TBXA2R THBD THBS1 TPA-PAI-1_HUMAN UPA-PAI-1_HUMAN USF1 VITRONECTIN-PAI-1_HUMAN VTN
GO:0045777|positive regulation of blood pressure GO biological_process	propagated from HUMAN-uniprot.gaf.gz	gaf-date=2026-06-18 08:16	exclude_iea=False ACE ADORA1 ADRA1A ADRA2B ADRB1 AVP AVPR1A AVPR2 CARTPT CYBA CYP11B2 ENG GLP1R HSA-MIR-17-5P HSD11B2 ID2 NMU NPFF NR2F2 OR51E2 OXT PTPN1 QRFP RARRES2 SPX TAC3 TACR1 TACR3 TBXA2R TPM1
GO:1905555|positive regulation of blood vessel branching GO biological_process	propagated from HUMAN-uniprot.gaf.gz	gaf-date=2026-06-18 08:16	exclude_iea=False ABL1 CTNNB1 FGF2 MDK SIRT6 VEGFA
GO:0043536|positive regulation of blood vessel endothelial cell migration GO biological_process	propagated from HUMAN-uniprot.gaf.gz	gaf-date=2026-06-18 08:16	exclude_iea=False ABL1 ADAM17 AKT1 AKT2 AKT3 AMOT ANGPT1 ANGPT4 ANXA1 ATP5F1A ATP5F1B CD40 CIB1 ETS1 FGF18 FGF2 FGFBP1 FGFR1 FOXC2 GAB1 GATA2 GREM1 HDAC7 HDAC9 HIF1A HMGB1 HMOX1 HSA-LET-7F-5P HSA-MIR-101-3P HSA-MIR-10A-5P HSA-MIR-10B-5P HSA-MIR-126-3P HSA-MIR-126-5P HSA-MIR-132-3P HSA-MIR-135B-5P HSA-MIR-143-3P HSA-MIR-146A-5P HSA-MIR-150-5P HSA-MIR-200A-3P HSA-MIR-210-3P HSA-MIR-221-3P HSA-MIR-23A-3P HSA-MIR-27A-3P HSA-MIR-27B-3P HSA-MIR-296-5P HSA-MIR-30A-3P HSA-MIR-31-5P HSA-MIR-342-5P HSA-MIR-487B-3P HSA-MIR-499A-3P HSA-MIR-939-5P HSPB1 JCAD KDR MAP2K3 NFE2L2 NOS3 NRP1 NUS1 P2RX4 PDGFB PDPK1 PIK3C2A PLCG1 PLG PLK2 PRKCA PRKD1 PRKD2 PTGS2 RHOJ SIRT1 SP1 SRPX2 STAT5A TGFB1 TGFBR3 THBS1 TMSB4X URS0000183BED_9606 VEGFA VEGFC
GO:1903589|positive regulation of blood vessel endothelial cell proliferation involved in sprouting angiogenesis GO biological_process	propagated from HUMAN-uniprot.gaf.gz	gaf-date=2026-06-18 08:16	exclude_iea=False AGTR1 APELA APLNR FGFBP1 GATA2 HMOX1 HSA-LET-7B-5P HSA-MIR-101-3P HSA-MIR-10A-5P HSA-MIR-10B-5P HSA-MIR-126-3P HSA-MIR-126-5P HSA-MIR-132-3P HSA-MIR-146A-5P HSA-MIR-21-5P HSA-MIR-23A-3P HSA-MIR-27A-3P HSA-MIR-27B-3P HSA-MIR-487B-3P HSA-MIR-503-5P JCAD NUS1 PPP1R16B URS0000183BED_9606 VEGFA
GO:2000504|positive regulation of blood vessel remodeling GO biological_process	propagated from HUMAN-uniprot.gaf.gz	gaf-date=2026-06-18 08:16	exclude_iea=False HRG HSA-MIR-143-3P HSA-MIR-17-5P HSA-MIR-20A-5P HSA-MIR-27B-3P TMBIM1
GO:1905605|positive regulation of blood-brain barrier permeability GO biological_process	propagated from HUMAN-uniprot.gaf.gz	gaf-date=2026-06-18 08:16	exclude_iea=False ANGPT1 OCLN TJP1 TJP2 TJP3
GO:0030501|positive regulation of bone mineralization GO biological_process	propagated from HUMAN-uniprot.gaf.gz	gaf-date=2026-06-18 08:16	exclude_iea=False ACTN3 ACVR1 ACVR2A ACVR2B ADGRV1 ALOX5 ANO6 ATP2B1 ATRAID BMP2 BMP4 BMP6 BMP7 BMPR1A BMPR1B BMPR2 CCN1 FBN2 FZD9 GPM6B ISG15 KL LTF MEF2C NELL1 OSR1 OSR2 P2RX7 PKDCC PTH PTN RXRA RXRA-VDR_HUMAN RXRB RXRB-VDR_HUMAN SLC20A2 SLC8A1 SMAD3 TENT5A TFAP2A TMEM119 VDR WNT4
GO:0045780|positive regulation of bone resorption GO biological_process	propagated from HUMAN-uniprot.gaf.gz	gaf-date=2026-06-18 08:16	exclude_iea=False ADAM8 DCSTAMP DEF8 DLK1 ITGB1 ITGB3 MC4R PLEKHM1 PRKCA RUFY4 SPP1 SYK TMEM64 TNFRSF11A TNFSF11
GO:0090190|positive regulation of branching involved in ureteric bud morphogenesis GO biological_process	propagated from HUMAN-uniprot.gaf.gz	gaf-date=2026-06-18 08:16	exclude_iea=False AGT AGTR2 GDNF GREM1 HOXB7 LGR4 LHX1 MAGED1 NOG SIX1 SIX4 SMO SOX8 SOX9 TGFB1 VEGFA
GO:0090336|positive regulation of brown fat cell differentiation GO biological_process	propagated from HUMAN-uniprot.gaf.gz	gaf-date=2026-06-18 08:16	exclude_iea=False BMP7 CBX4 FFAR4 FNDC5 HNRNPU INS METRNL NAPEPLD OVOL2 PIM1 PTGS2 RREB1 SIX1 SOX13 TFE3 VSTM2A ZBTB7B
GO:0141163|positive regulation of cAMP/PKA signal transduction GO biological_process	propagated from HUMAN-uniprot.gaf.gz	gaf-date=2026-06-18 08:16	exclude_iea=False ABETA-42-OLIGOMER_HUMAN ADCYAP1 ADIPOQ AMY3-RECEPTOR_HUMAN APP CALCR GHRH IAPP MC1R MIF MYOM1 NPS NPSR1 NRXN1 PJA1 PJA2 RAMP3 SCT TTN UCN VIP
GO:0141111|positive regulation of cGAS/STING signaling pathway GO biological_process	propagated from HUMAN-uniprot.gaf.gz	gaf-date=2026-06-18 08:16	exclude_iea=False BTK EGFR HERC5 HERC6 KAT2A MAP3K7 MARCHF5 MUL1 MYO1F PIKFYVE RNF39 SLC19A1 SYK TAB1 TRIM10 TRIM69 ZDHHC9
GO:0070886|positive regulation of calcineurin-NFAT signaling cascade GO biological_process	propagated from HUMAN-uniprot.gaf.gz	gaf-date=2026-06-18 08:16	exclude_iea=False AKAP5 AKAP6 CALC-AKAP5-ALPHA1_HUMAN CALC-AKAP5-ALPHA2_HUMAN CALC-AKAP5-BETA1_HUMAN CALC-AKAP5-BETA2_HUMAN CALC-AKAP5-GAMMA1_HUMAN CALC-AKAP5-GAMMA2_HUMAN CALCINEURIN-CALMODULIN-ALPHA1_HUMAN CALCINEURIN-CALMODULIN-ALPHA2_HUMAN CALCINEURIN-CALMODULIN-BETA1_HUMAN CALCINEURIN-CALMODULIN-BETA2_HUMAN CALCINEURIN-CALMODULIN-GAMMA1_HUMAN CALCINEURIN-CALMODULIN-GAMMA2_HUMAN CAMTA1 CEFIP CHERP CHP2 CIB1 CLEC7A IGF1 LACRT LMCD1 PPP3CA PPP3CB PPP3CC PPP3R1 PPP3R2 PTBP1 SLC9A1 SPPL3 TNF
GO:0106058|positive regulation of calcineurin-mediated signaling GO biological_process	propagated from HUMAN-uniprot.gaf.gz	gaf-date=2026-06-18 08:16	exclude_iea=False AKAP5 AKAP6 CALC-AKAP5-ALPHA1_HUMAN CALC-AKAP5-ALPHA2_HUMAN CALC-AKAP5-BETA1_HUMAN CALC-AKAP5-BETA2_HUMAN CALC-AKAP5-GAMMA1_HUMAN CALC-AKAP5-GAMMA2_HUMAN CALCINEURIN-CALMODULIN-ALPHA1_HUMAN CALCINEURIN-CALMODULIN-ALPHA2_HUMAN CALCINEURIN-CALMODULIN-BETA1_HUMAN CALCINEURIN-CALMODULIN-BETA2_HUMAN CALCINEURIN-CALMODULIN-GAMMA1_HUMAN CALCINEURIN-CALMODULIN-GAMMA2_HUMAN CAMTA1 CEFIP CHERP CHP2 CIB1 CLEC7A IGF1 LACRT LMCD1 PPP3CA PPP3CB PPP3CC PPP3R1 PPP3R2 PTBP1 SLC9A1 SPPL3 TNF
GO:0090280|positive regulation of calcium ion import GO biological_process	propagated from HUMAN-uniprot.gaf.gz	gaf-date=2026-06-18 08:16	exclude_iea=False AKAP5 CALC-AKAP5-ALPHA1_HUMAN CALC-AKAP5-ALPHA2_HUMAN CALC-AKAP5-BETA1_HUMAN CALC-AKAP5-BETA2_HUMAN CALC-AKAP5-GAMMA1_HUMAN CALC-AKAP5-GAMMA2_HUMAN CASR CCL2 CCL3 CXCL12 GCG GRM6 ISL1 LGALS3 MS4A1 P2RX1 P2RX5 PDGFB PDGFRB PPP3CA PPP3CB PPP3CC PPP3R1 PPP3R2 STC1 TRPV2 TRPV3 UCN
GO:1905665|positive regulation of calcium ion import across plasma membrane GO biological_process	propagated from HUMAN-uniprot.gaf.gz	gaf-date=2026-06-18 08:16	exclude_iea=False AKAP5 CALC-AKAP5-ALPHA1_HUMAN CALC-AKAP5-ALPHA2_HUMAN CALC-AKAP5-BETA1_HUMAN CALC-AKAP5-BETA2_HUMAN CALC-AKAP5-GAMMA1_HUMAN CALC-AKAP5-GAMMA2_HUMAN GRM6 MS4A1 P2RX1 P2RX5 PPP3CA PPP3CB PPP3CC PPP3R1 PPP3R2
GO:1904427|positive regulation of calcium ion transmembrane transport GO biological_process	propagated from HUMAN-uniprot.gaf.gz	gaf-date=2026-06-18 08:16	exclude_iea=False ABETA-42-OLIGOMER_HUMAN ADCYAP1R1 AKAP5 AKAP6 APLNR ASPH BDKRB1 CACNB2 CALC-AKAP5-ALPHA1_HUMAN CALC-AKAP5-ALPHA2_HUMAN CALC-AKAP5-BETA1_HUMAN CALC-AKAP5-BETA2_HUMAN CALC-AKAP5-GAMMA1_HUMAN CALC-AKAP5-GAMMA2_HUMAN CAPN3 CASQ1 CAV1 CD19 CD4 CEMIP CX3CL1 CXCL10 CXCL11 CXCL9 CXCR3 DRD1 F2 F2R F2RL3 G6PD GPER1 GRIN1 GRM6 GSTO1 HSA-MIR-1-3P IL13 LACRT MS4A1 NPSR1 NTSR1 P2RX1 P2RX2 P2RX3 P2RX4 P2RX5 P2RX7 P2RY6 PDPK1 PLA2G1B PLCG1 PPP3CA PPP3CB PPP3CC PPP3R1 PPP3R2 SNCA SRI THY1 TOR2A TRPC1 TRPC3 XCL1
GO:0051928|positive regulation of calcium ion transport GO biological_process	propagated from HUMAN-uniprot.gaf.gz	gaf-date=2026-06-18 08:16	exclude_iea=False ABETA-42-OLIGOMER_HUMAN ADCYAP1R1 AKAP5 AKAP6 ANK2 APLNR ASPH ATP2A1 ATP2B1 BDKRB1 CACNA1D CACNB2 CALC-AKAP5-ALPHA1_HUMAN CALC-AKAP5-ALPHA2_HUMAN CALC-AKAP5-BETA1_HUMAN CALC-AKAP5-BETA2_HUMAN CALC-AKAP5-GAMMA1_HUMAN CALC-AKAP5-GAMMA2_HUMAN CAMK2A CAPN3 CASQ1 CASR CAV1 CCL2 CCL3 CCL4 CCL5 CCR1 CD19 CD4 CEMIP CRACR2A CREB3 CX3CL1 CXCL10 CXCL11 CXCL12 CXCL9 CXCR3 DRD1 F2 F2R F2RL3 FFAR1 G6PD GCG GPER1 GRIN1 GRM6 GSTO1 HCRT HSA-MIR-1-3P IL13 ISL1 LACRT LGALS3 LILRA2 LILRA5 LPAR3 MCHR1 MS4A1 MYLK NPSR1 NTSR1 ORAI1 P2RX1 P2RX2 P2RX3 P2RX4 P2RX5 P2RX7 P2RY6 PDGFB PDGFRB PDPK1 PLA2G1B PLCG1 PPP3CA PPP3CB PPP3CC PPP3R1 PPP3R2 SNCA SRI STC1 STIM2 STRIT1 THY1 TOR2A TRPC1 TRPC3 TRPC6 TRPV2 TRPV3 TSPO UCN WFS1 WNK3 XCL1
GO:0010524|positive regulation of calcium ion transport into cytosol GO biological_process	propagated from HUMAN-uniprot.gaf.gz	gaf-date=2026-06-18 08:16	exclude_iea=False ABETA-42-OLIGOMER_HUMAN ADCYAP1R1 ASPH CAV1 CD4 GRIN1 P2RX2 P2RX3 P2RX4 P2RX5 P2RX7 PLA2G1B TRPC3
GO:0045956|positive regulation of calcium ion-dependent exocytosis GO biological_process	propagated from HUMAN-uniprot.gaf.gz	gaf-date=2026-06-18 08:16	exclude_iea=False CACNA1B DOC2A DOC2B HYAL3 KCNB1 PPP3CA RPH3A RPH3AL SCAMP5 STX1A SYT1 SYT10 SYT4 SYT7 ZP3
GO:0050850|positive regulation of calcium-mediated signaling GO biological_process	propagated from HUMAN-uniprot.gaf.gz	gaf-date=2026-06-18 08:16	exclude_iea=False ABETA-42-OLIGOMER_HUMAN AKAP5 AKAP6 APP CALC-AKAP5-ALPHA1_HUMAN CALC-AKAP5-ALPHA2_HUMAN CALC-AKAP5-BETA1_HUMAN CALC-AKAP5-BETA2_HUMAN CALC-AKAP5-GAMMA1_HUMAN CALC-AKAP5-GAMMA2_HUMAN CALCINEURIN-CALMODULIN-ALPHA1_HUMAN CALCINEURIN-CALMODULIN-ALPHA2_HUMAN CALCINEURIN-CALMODULIN-BETA1_HUMAN CALCINEURIN-CALMODULIN-BETA2_HUMAN CALCINEURIN-CALMODULIN-GAMMA1_HUMAN CALCINEURIN-CALMODULIN-GAMMA2_HUMAN CALCR CAMTA1 CCL3 CCL4 CDH13 CEFIP CHERP CHP2 CIB1 CLEC7A EDN1 EDN2 GPR62 GRM5 HAP1 HINT1 HTT IAPP IGF1 LACRT LMCD1 NEUROD2 NMUR1 NMUR2 P2RX2 P2RX3 P2RX4 P2RX5 PCP4 PDGFRA PDGFRB PLCG2 PPP3CA PPP3CB PPP3CC PPP3R1 PPP3R2 PRKACA PRNP PTBP1 PTPRC PTPRJ RAMP3 SLC9A1 SPPL3 TNF TRAT1 TREM2
GO:0043123|positive regulation of canonical NF-kappaB signal transduction GO biological_process	propagated from HUMAN-uniprot.gaf.gz	gaf-date=2026-06-18 08:16	exclude_iea=False ADIPOQ AJUBA AKAP13 ALPK1 ANKRD17 APOL3 ATP2C1 BCL10 BIRC2 BIRC3 BRD4 BST2 BTK C18ORF32 CAMK2A CANT1 CARD10 CARD11 CARD14 CARD16 CARD9 CASP1 CASP10 CASP8 CAV1 CC2D1A CCDC22 CCL19 CCL21 CCR7 CD36 CD40 CD40LG CD74 CFLAR CHUK CLEC4D CLEC6A CLEC7A CTH CUL1 CX3CL1 CX3CR1 CXXC5 DAB2IP DDRGK1 DDX1 DDX21 DHX15 DHX36 ECM1 ECT2 EDA EDA2R EDAR EIF2AK2 ERC1 F2R F2RL1 FADD FASLG FBXW11 FKBP1A FLNA FLOT1 FLOT2 GAPDH GJA1 GOLT1B GPHRA HMOX1 HSPA1A HSPA1B HTR2B HUWE1 IFIT5 IKBKB IKBKE IKBKG IL1A IL1A-IL1MR1-IL1RAP_HUMAN-1 IL1A-IL1SR1-IL1RAP_HUMAN-1 IL1B IL1B-IL1MR1_HUMAN-1 IL1B-IL1SR1-IL1RAP_HUMAN-1 IL1R1 IL1RAP ILK INAVA INS INSR IRAK1 IRAK1BP1 IRAK2 IRAK3 IRAK4 IRF3 JMJD8 LAMTOR5 LGALS1 LGALS9 LIMS1 LITAF LPAR1 LRRC19 LTA LTB LTBR LTF LURAP1 LURAP1L MALT1 MAP3K13 MAP3K3 MAP3K7 MAVS MIB2 MID2 MIER1 MIL1A-IL1MR1-IL1RAP_HUMAN-1 MIL1A-IL1SR1-IL1RAP_HUMAN-1 MTDH MUL1 MYD88 NAMPT NDFIP1 NDFIP2 NEK6 NFAT5 NOD1 NOD2 NR2C2 NUP62 PARP1 PBLD PELI1 PELI2 PIM2 PINK1 PLCG2 PLEKHG5 PLK2 PPM1A PPP5C PRDX3 PRKCB PRKD1 PRKN PRL PSMA6 PYCARD RBCK1 RBX1 REL RELA RHOA RHOC RIPK1 RIPK2 RNF31 ROR1 S100A12 S100A13 S100A4 S100B SECTM1 SHARPIN SHISA5 SLC20A1 SLC35B2 SLC44A2 SLCO3A1 STAT3 STING1 TAB2 TAB3 TBK1 TERF2IP TFG TFRC TGFB1 TICAM1 TICAM2 TIFA TIFAB TIRAP TLR2 TLR3 TLR4 TLR6 TLR7 TLR8 TLR9 TMED4 TMEM101 TMEM9B TNF TNFRSF10B TNFRSF11A TNFRSF19 TNFRSF1A TNFSF10 TNFSF11 TNFSF14 TNFSF14-LTBR_HUMAN-1 TNFSF15 TNIP2 TRADD TRAF1 TRAF2 TRAF2-TIFA_HUMAN TRAF3IP2 TRAF5 TRAF6 TRAF6-TIFA_HUMAN TRIM13 TRIM22 TRIM25 TRIM32 TRIM38 TRIM5 TRIM52 TRIM62 TRIM8 TSPAN6 UBD UBE2N UBE2V1 UNC5CL UNQ5830/PRO19650/PRO19816 VAPA VEGFA WLS XIAP ZC3HAV1 ZDHHC13 ZDHHC17
GO:0090263|positive regulation of canonical Wnt signaling pathway GO biological_process	propagated from HUMAN-uniprot.gaf.gz	gaf-date=2026-06-18 08:16	exclude_iea=False ADGRA2 ADNP AMER1 ATP6AP2 BAMBI BIRC8 BMAL1 CAPRIN2 CCAR2 CDH3 COL1A1 CSNK1D CSNK1E CSNK1G1 CSNK1G2 CSNK1G3 DAAM2 DACT1 DAPK3 DDX3X DKK2 EGF EGFR FAM53B FGFR2 FRAT1 FZD9 GID8 GPC3 GPC5 GSKIP HHEX HSA-MIR-1260B HSA-MIR-145-5P HSA-MIR-183-5P HSA-MIR-26A-5P HSA-MIR-29B-3P HSA-MIR-346 HSA-MIR-501-5P ILK JRK JUP KANK1 LGR4 LGR5 LGR6 LRRK1 LRRK2 LYPD6 NEK4 NFKB1 NRARP NRBP1 NRBP2 PIN1 PLEKHA4 POU5F1 PPM1A PPM1B PPM1N PPP2R3A PRDM15 PTK7 RECK RNF146 RNF220 RPS12 RSPO1 RSPO2 RSPO3 RSPO4 RUVBL1 SBNO1 SCEL SEMA5A SFRP1 SFRP2 SFRP4 SMAD3 SMURF2 SOX4 SPIN4 TBL1X TBL1XR1 TGFB1 TMEM198 TMEM9 TNKS TNKS2 TRPM4 UBE2B UBR5 URS000075A607_9606 URS00025F537D_9606 USP34 USP46 USP46_HUMAN USP47 USP8 VCP VPS35 WDR20 WDR48 WLS WNK1 WNK2 WNK3 WNT3A XIAP ZBED3 ZEB2 ZRANB1
GO:0045913|positive regulation of carbohydrate metabolic process GO biological_process	propagated from HUMAN-uniprot.gaf.gz	gaf-date=2026-06-18 08:16	exclude_iea=False ADCY10 ADCYAP1R1 AKT1 AKT2 APP ARNT ARPP19 AVPR1B CD244 CREB1 CRY1 CTDSPL2 DDB1 DGAT2 DYRK2 EGF EPM2AIP1 FOXO1 GAPDHS GCG GCK GPER1 GPLD1 HAS2 HIF1A HSA-MIR-103A-3P HSA-MIR-107 IFNG IGF1 IGF2 INS INSR IRS1 IRS2 LHCGR MLST8 MLXIPL MTOR MTORC1_HUMAN NFKB1 NNMT NTSR1 P2RX7 P2RY1 P2RY6 PDGFB PFKFB1 PFKFB2 PFKFB3 PFKFB4 PHKA1 PHKG2 PMAIP1 PPARGC1A PPP1CA PPP1R3B PPP1R3E PRKAA1 PRKAA2 PRKACA PRKAG1 PRKAG2 PRKAG3 PRXL2C PSEN1 PTH PTH1R PTPN2 RPTOR SIRT1 SIRT7 SLC45A3 SLC4A4 SNCA SORBS1 SRC UCHL1 ZBTB20
GO:0062043|positive regulation of cardiac epithelial to mesenchymal transition GO biological_process	propagated from HUMAN-uniprot.gaf.gz	gaf-date=2026-06-18 08:16	exclude_iea=False ACVR1 EMP2 ENG JAG1 NOTCH1 TGFB2 TGFBR1 TGFBR2 TWIST1
GO:0010615|positive regulation of cardiac muscle adaptation GO biological_process	propagated from HUMAN-uniprot.gaf.gz	gaf-date=2026-06-18 08:16	exclude_iea=False APLNR HSA-MIR-17-5P HSA-MIR-199A-5P HSA-MIR-208A-3P HSA-MIR-20A-5P HSA-MIR-214-3P HSA-MIR-34B-5P HSA-MIR-34C-5P TRPC3 URS0000338542_9606
GO:0010666|positive regulation of cardiac muscle cell apoptotic process GO biological_process	propagated from HUMAN-uniprot.gaf.gz	gaf-date=2026-06-18 08:16	exclude_iea=False ADCY10 ADRB1 ADRB2 BNIP3 CAMK2A CAMK2D CAPN2 HSA-MIR-16-5P HSA-MIR-17-5P HSA-MIR-195-5P HSA-MIR-320A-3P HSA-MIR-34A-5P LTK POU4F2 PTPN1 SMAD4
GO:2000727|positive regulation of cardiac muscle cell differentiation GO biological_process	propagated from HUMAN-uniprot.gaf.gz	gaf-date=2026-06-18 08:16	exclude_iea=False ARRB2 BMP4 EFNB2 GSK3B HSA-MIR-1-3P HSA-MIR-204-5P HSA-MIR-499A-5P KAT2A MEF2C MYOCD TGFB1 WNT3A
GO:0060045|positive regulation of cardiac muscle cell proliferation GO biological_process	propagated from HUMAN-uniprot.gaf.gz	gaf-date=2026-06-18 08:16	exclude_iea=False BMP10 BMPR1A CCNB1 CDK1 ERBB4 FGF2 FGFR2 GLI1 HSA-MIR-199A-3P HSA-MIR-19B-3P HSA-MIR-204-5P HSA-MIR-222-3P HSA-MIR-509-3P HSA-MIR-548C-3P HSA-MIR-590-3P MEF2C NOTCH1 NRG1 PIM1 RBPJ TBX2 TBX20 TGFBR3 URS0000183BED_9606 URS000075DE64_9606 YAP1 ZFPM2
GO:0060452|positive regulation of cardiac muscle contraction GO biological_process	propagated from HUMAN-uniprot.gaf.gz	gaf-date=2026-06-18 08:16	exclude_iea=False ACE2 ADRA1A CHGA HSA-MIR-1-3P HSP90AA1 KCNQ1 NPPA RGS2 UCN
GO:0010613|positive regulation of cardiac muscle hypertrophy GO biological_process	propagated from HUMAN-uniprot.gaf.gz	gaf-date=2026-06-18 08:16	exclude_iea=False ADCY10 ADRA1A ADRA1B AGT AKAP6 APLNR ARRB2 BMP10 CAMK2D EDN1 HAND2 HSA-MIR-17-5P HSA-MIR-199A-5P HSA-MIR-19A-3P HSA-MIR-19B-3P HSA-MIR-208A-3P HSA-MIR-20A-5P HSA-MIR-21-5P HSA-MIR-214-3P HSA-MIR-34B-5P HSA-MIR-34C-5P IGF1 IL6ST MEF2A MTPN NR4A3 PARP1 PDE9A PRKCA ROCK1 ROCK2 SLC9A1 TRPC3 TWF1 URS0000338542_9606
GO:1903244|positive regulation of cardiac muscle hypertrophy in response to stress GO biological_process	propagated from HUMAN-uniprot.gaf.gz	gaf-date=2026-06-18 08:16	exclude_iea=False APLNR HSA-MIR-17-5P HSA-MIR-199A-5P HSA-MIR-208A-3P HSA-MIR-20A-5P HSA-MIR-214-3P HSA-MIR-34B-5P HSA-MIR-34C-5P TRPC3 URS0000338542_9606
GO:0055023|positive regulation of cardiac muscle tissue growth GO biological_process	propagated from HUMAN-uniprot.gaf.gz	gaf-date=2026-06-18 08:16	exclude_iea=False AKAP6 BMP10 BMPR1A CCNB1 CDK1 EDN1 ERBB4 FGF2 FGFR2 GLI1 HSA-MIR-199A-3P HSA-MIR-199A-5P HSA-MIR-19A-3P HSA-MIR-19B-3P HSA-MIR-204-5P HSA-MIR-208A-3P HSA-MIR-222-3P HSA-MIR-509-3P HSA-MIR-548C-3P HSA-MIR-590-3P IGF1 MEF2C NOTCH1 NRG1 PIM1 RBPJ TBX2 TBX20 TGFBR3 URS0000183BED_9606 URS000075DE64_9606 YAP1 ZFPM2
GO:1905209|positive regulation of cardiocyte differentiation GO biological_process	propagated from HUMAN-uniprot.gaf.gz	gaf-date=2026-06-18 08:16	exclude_iea=False ARRB2 BMP4 DHX36 EFNB2 GPER1 GSK3B HSA-MIR-1-3P HSA-MIR-133A-3P HSA-MIR-145-5P HSA-MIR-204-5P HSA-MIR-499A-5P KAT2A MEF2C MYOCD NKX2-5 TBX5 TGFB1 TGFB2 WNT3A
GO:0061036|positive regulation of cartilage development GO biological_process	propagated from HUMAN-uniprot.gaf.gz	gaf-date=2026-06-18 08:16	exclude_iea=False ACVRL1 BMP1 BMP10 BMP2 BMP4 BMP6 BMPR1B BMPR2 GDF2 GDF5 GDF6 HOXA11 LOXL2 MDK PKDCC POR PRKG2 PTGER1 SCX SMAD3 SMAD7 SOX5 SOX6 SOX9 TAPT1 ZBTB16 ZNF219
GO:0009896|positive regulation of catabolic process GO biological_process	propagated from HUMAN-uniprot.gaf.gz	gaf-date=2026-06-18 08:16	exclude_iea=False ABCA2 ABCD1 ABCD2 ABETA-42-OLIGOMER_HUMAN ABETA-42_HUMAN ABHD5 ACTN3 ADAM8 ADAM9 ADCY10 ADIPOQ ADIPOR1 ADORA1 ADRA2A ADRB2 ADRB3 AGO2 AGO3 AKT1 AKT2 ALKBH5 AMBRA1 AMER1 ANGPTL3 APC APOA2 APOA4 APOA5 APOC2 APOE APP ARNT ASB11 ASB5 ASB9 ATF6 ATG101 ATG13 ATG16L1 ATG2A ATG5 ATG7 ATM ATP5IF1 ATXN3 ATXN3L AXIN1 AXIN2 BAD BAG2 BAG3 BAG6 BARD1 BAX BBS7 BCAP29 BCAP31 BECN1 BNIP3 BNIP3L BTG2 C4BPA C4BPB C9ORF72 CALCOCO2 CAMKK2 CASP3 CASP3_HUMAN-1 CAV1 CAV3 CBFA2T3 CCDC22 CCDC6 CCNY CCNY-CDK16_HUMAN CCR4-NOT_HUMAN-CNOT6-CNOT7 CCR4-NOT_HUMAN-CNOT6-CNOT8 CCR4-NOT_HUMAN-CNOT6L-CNOT7 CCR4-NOT_HUMAN-CNOT6L-CNOT8 CD81 CDC20 CDC20B CDC37 CDK1 CDK16 CDK5RAP3 CDKN1B CEBPA CELF1 CERS1 CHEK2 CLSTN3 CLU CNOT1 CNOT10 CNOT11 CNOT2 CNOT3 CNOT4 CNOT6 CNOT6L CNOT7 CNOT8 CNOT9 COP1 CPEB3 CPT1A CREBRF CSNK1A1 CSNK1D CSNK1E CSNK2A1 CSNK2A3 CTSC CUL4A DAB2 DAB2IP DACT1 DAGLB DAOA DAPK1 DCAF1 DCN DCP1A DCP1B DCP2 DCPS DDA1 DDB1 DDRGK1 DDX6 DECAPPING_HUMAN DECAPPING_HUMAN-1 DELE1 DEPDC5 DEPTOR DET1 DHRSX DHX36 DIS3 DIS3L2 DNAJB2 DND1 DTL DTX3L DVL1 DXO ECSCR EDC3 EDC4 EGF EGLN2 EIF2AK1 EIF4ENIF1 ELAPOR1 ELAVL1 ELOB ENDOG ENPP7 EPM2A EZR FAF1 FBXO7 FBXW7 FBXW8 FLCN FMR1 FOXO1 FOXO3 FTO FURIN FXR1 FXR2 FYCO1 FZR1 GABARAP GAPDHS GGA3 GIGYF2 GIT1 GNAI3 GPC3 GPSM1 GRSF1 GSK3A GSK3B GTPBP1 GTSF1 HAMP HDAC6 HECTD1 HELZ HERPUD1 HIF1A HK2 HMGB1 HMGB1P1 HNF4A HNRNPD HPSE HPSE_HUMAN-1 HSA-LET-7A-5P HSA-LET-7B-5P HSA-LET-7C-5P HSA-LET-7E-5P HSA-MIR-1-3P HSA-MIR-100-5P HSA-MIR-103B HSA-MIR-106A-5P HSA-MIR-106B-5P HSA-MIR-125A-5P HSA-MIR-125B-5P HSA-MIR-128-3P HSA-MIR-130A-3P HSA-MIR-130B-3P HSA-MIR-133A-3P HSA-MIR-135B-5P HSA-MIR-137-3P HSA-MIR-140-5P HSA-MIR-142-3P HSA-MIR-142-5P HSA-MIR-145-5P HSA-MIR-146A-5P HSA-MIR-149-3P HSA-MIR-151A-5P HSA-MIR-181A-5P HSA-MIR-181B-5P HSA-MIR-181C-5P HSA-MIR-181D-5P HSA-MIR-185-5P HSA-MIR-18A-3P HSA-MIR-18A-5P HSA-MIR-190B-5P HSA-MIR-191-5P HSA-MIR-192-5P HSA-MIR-193A-3P HSA-MIR-195-5P HSA-MIR-199B-5P HSA-MIR-19A-3P HSA-MIR-19B-3P HSA-MIR-200B-3P HSA-MIR-200C-3P HSA-MIR-203A-3P HSA-MIR-204-5P HSA-MIR-206 HSA-MIR-20A-5P HSA-MIR-20B-5P HSA-MIR-210-3P HSA-MIR-210-5P HSA-MIR-211-5P HSA-MIR-212-3P HSA-MIR-214-3P HSA-MIR-223-3P HSA-MIR-23A-3P HSA-MIR-24-3P HSA-MIR-26B-3P HSA-MIR-27A-3P HSA-MIR-27B-3P HSA-MIR-29B-3P HSA-MIR-302A-3P HSA-MIR-302C-3P HSA-MIR-30B-5P HSA-MIR-320A-3P HSA-MIR-326 HSA-MIR-329-3P HSA-MIR-337-3P HSA-MIR-340-5P HSA-MIR-342-5P HSA-MIR-34B-5P HSA-MIR-365A-3P HSA-MIR-373-3P HSA-MIR-423-5P HSA-MIR-424-5P HSA-MIR-4286 HSA-MIR-483-3P HSA-MIR-485-5P HSA-MIR-486-3P HSA-MIR-491-5P HSA-MIR-495-3P HSA-MIR-497-5P HSA-MIR-501-3P HSA-MIR-517A-3P HSA-MIR-517C-3P HSA-MIR-519A-3P HSA-MIR-519D-3P HSA-MIR-520C-3P HSA-MIR-543 HSA-MIR-544A HSA-MIR-562 HSA-MIR-608 HSA-MIR-625-5P HSA-MIR-655-3P HSA-MIR-663A HSA-MIR-665 HSA-MIR-708-5P HSA-MIR-885-3P HSA-MIR-9-5P HSA-MIR-93-5P HSA-MIR-96-5P HSA-MIR-98-5P HSP90AA1 HSPA1A HSPA1B HSPA5 HSPB8 HSPBP1 HTT HUWE1 IDE IFNB1 IFNG IGF1 IKBKG IL1B IL4 IL6 INS INSR IRGM IRGQ IRS1 IRS2 ITCH KAT5 KCNE2 KDR KEAP1 KHNYN KHSRP KLHL40 L3MBTL3 LACRT LAPTM5 LARP1 LDLR LIN28B LRP1 LRP2 LRRK2 LRSAM1 LSM1 LSM1-7_HUMAN LSM2 LSM3 LSM4 LSM5 LSM6 LSM7 MAP2K1 MAP3K7 MAPK9 MARCHF2 MDM2 MEFV METTL14 METTL16 METTL3 MEX3D MID2 MLST8 MLXIPL MOAP1 MOV10 MSN MTDH MTLN MTOR MTORC1_HUMAN MUL1 MYLIP NANOS1 NANOS2 NANOS3 NDUFA13 NEDD4 NEDD4L NEURL3 NFE2L2 NKD1 NKD2 NOCT NOD1 NOD2 NOP53 NPRL3 NRDC NSF NT5C3B NUB1 NUPR1 NYNRIN OAZ1 OAZ2 OAZ3 OPTN ORMDL3 OSBPL7 P2RX7 PABIR1 PABIR2 PABIR3 PABPC1 PABPN1L PACSIN3 PAFAH1B2 PAN2 PAN3 PAN_HUMAN PAQR3 PARK7 PARN PATL1 PATL2 PCSK9 PDE12 PFKFB1 PFKFB2 PFKFB3 PFKFB4 PHKA1 PHKG2 PIAS1 PIK3C2A PIK3CB PIM2 PINK1 PIP4K2A PIP4K2B PIP4K2C PIWIL1 PIWIL2 PLEKHF1 PLEKHN1 PLIN5 PLK1 PLK2 PLK3 PNLDC1 PNPLA2 PNPT1 PPARA PPEF1 PPP2R3A PRICKLE1 PRKAA1 PRKAA2 PRKACA PRKCD PRKD1 PRKN PRR5L PRXL2C PSEN1 PSMC2 PSMC3 PSMC5 PSMC6 PSMD10 PTEN PTK2 PTK2B PTPN1 PUM1 PUM2 PYHIN1 QKI RAB37 RAB3GAP1 RAB3GAP2 RAB7A RACK1 RAD23A RALB RB1CC1 RBM24 RBX1 RC3H1 RC3H2 RCHY1 RDX RFPL1 RHBDD1 RIDA RILP RNF128 RNF139 RNF152 RNF180 RNF185 RNF31 RNF41 RNFT1 RNFT2 ROCK1 ROCK2 RPGR RPTOR RUFY4 SAMD4A SAMD4B SCOC SCT SEC22B SESN1 SESN2 SESN3 SET SETD2 SGSM3 SGTA SH3BP4 SH3D19 SH3GLB1 SH3RF2 SIK2 SIRT1 SIRT2 SIRT6 SLC25A4 SLC25A5 SLC35D3 SLC4A4 SMAD7 SMCR8 SMURF1 SNCA SNF8 SNX1 SNX18 SNX30 SNX33 SNX4 SNX7 SNX9 SOCS4 SOCS5 SORL1 SOX17 SPTLC1 SPTLC2 SQSTM1 SRC STING1 STK11 STUB1 STX5 SUMO1 SUMO2 SUPT5H SUPV3L1 SVIP TAF1 TARDBP TBK1 TF TFEB TGFB1I1 TICAM1 TIPARP TLR9 TMEM259 TMEM59 TMTC3 TMX1 TNF TNFAIP3 TNFRSF1B TNFSF12 TNKS1BP1 TNRC6A TNRC6B TNRC6C TOB1 TOM1 TOMM7 TP53INP1 TPCN1 TRAF7 TREM2 TRIB1 TRIB2 TRIB3 TRIM13 TRIM21 TRIM22 TRIM23 TRIM32 TRIM65 TRIM71 TRIM8 TSC2 TTC5 TUT1 TUT4 TUT7 TWIST1 UBE2A UBQLN1 UBQLN2 UBR3 UBR4 UBXN2A UCHL1 UFL1 ULK1 UPF1 UPF1-UPF2-UPF3B_HUMAN-1 UPF2 UPF3B URS0000183BED_9606 URS0000204428_9606 URS000020BE6A_9606 URS00002844F8_9606 URS00002BBD4E_9606 URS0000338542_9606 URS0000461080_9606 URS0000591950_9606 URS0000759CF4_9606 URS000075D95B_9606 URS000075E1E7_9606 URS000075EFF6_9606 URS000076E9A3_9606 URS00008BAAAE_9606 URS0000A77400_9606 URS0000CCE0E6_9606 URS0000E8234C_9606 USP13 USP20 USP33 USP5 UVRAG VCP VDAC1 VGLL4 VIP VPS11 VPS13D VPS28 VPS35 VSIR WAC WDR24 WDR45 WIPI1 WNT5A XBP1 XRN1 YTHDF1 YTHDF2 YTHDF3 ZBTB20 ZC3H12A ZC3H12B ZC3H12C ZC3H12D ZC3H18 ZC3HAV1 ZDHHC19 ZER1 ZFP36 ZFP36L1 ZFP36L2 ZNF268 ZSWIM8 ZYG11B
GO:0043085|positive regulation of catalytic activity GO biological_process	propagated from HUMAN-uniprot.gaf.gz	gaf-date=2026-06-18 08:16	exclude_iea=False ABI1 ABR ACR ADCY8 ADCYAP1 ADIPOQ ADORA2B ADORA3 AGAP2 AKT1 ALS2 ANGPT1 APC2 ARAP1 ARHGAP11A ARHGAP42 ARHGEF16 ARRDC3 ARRDC4 ASAP3 ATPSCKMT AVPR2 AZIN2 B3GAT3 BARGIN BCAR3 BCAS3 BCR BMI1 BMP2 CACNA1C CACNA1D CACUL1 CALCA CAP1 CAP2 CARD10 CARD14 CASS4 CCDC125 CCDC88A CCNY CDC14B CDC20 CDKN1A CHP2 CHRNA7 CHTF18 CHTF8 CHTOP CIB1 CIMAP3 COPS8 CORO1C CR1 CREB3 CRHR1 CRIPTO CSF1R DAB2IP DDR2 DIPK2A DOCK10 DOCK11 DOCK8 DOCK9 DOK7 DRD5 DSCC1 DSTYK DYNAP ECT2 EDNRA EEF1A2 ELANE ERBB2 EREG ESR1 ETAA1 EVI5 EVI5L EZH2 FGF1 FGF18 FGF2 FGFR1 FGFR2 FGFR3 FGFR4 FLT1 FLT3 FXN FZR1 GAS6 GCH1 GIPR GLP1R GNAS GRN GUCA1A HMGA2 HNRNPU IGF1 INS IP6K2 IRGM ITGA6 ITGB1 ITGB1BP1 JAK2 JTB KIF14 LAT LCP2 LEP LILRA5 LMO4 LTA LTA-LTB-LTBR_HUMAN LTA-TNFRSF1B_HUMAN-1 LTA-TNR1A_HUMAN LTB LTBR MAGEA2 MAGEC2 MAP2K1 MAP2K2 MAP2K3 MAP3K4 MAP3K7 MAPK14 MAPK3 MAPK8 MID1IP1 MMD MMD2 MMUT MRNIP MST1R MT-RNR1 MT3 MTMR9 MTOR MTSS2 NDEL1 NEDD9 NEK10 NET1 NF1 NHEJ1 NRG1 NTRK1 ODAM ORAI1 P2RY11 PABPN1 PDCD10 PDGFB PDGFRB PHACTR4 PIBF1 PIK3CA PIK3CG PIK3R5 PIK3R6 PILRB PLA2G5 PLIN5 PLSCR1 PLXNB1 PNLIP POLG2 PPIA PRELID1 PRKAR1A PRKAR1B PRKAR2A PRKAR2B PRLR PRSS22 PRTN3 PSENEN PSMD10 PTK2B PTPRC RAB11FIP2 RACK1 RALBP1 RALGAPA1 RALGAPA2 RALGAPB RANGAP1 RAP1A RAP1GAP RAPGEF1 RAPGEF2 RAPGEF3 RASGRP1 RASGRP2 RASSF2 RCN3 RFC2 RFC3 RFC4 RFC5 RFK RGP1 RGS1 RGS10 RGS16 RGS6 RGS7 RGS8 RHOA RHOC RHOG RIC1 RIPK1 RIPK3 RPS2 RTN4R S100A10 S100A12 SASH1 SCRIB SEMA4D SEMG1 SEMG2 SESN2 SETMAR SGSM3 SH3BP1 SIPA1L1 SIRT1 SIRT3 SNX13 SNX18 SNX9 SRCIN1 SRGAP2 SSBP1 STIM1 STK11 STOX1 STRADA STRADB STX4 SYAP1 SYDE1 SYDE2 TAB2 TANK TAOK3 TBC1D2 TBC1D20 TBC1D30 TBC1D7 TENM1 THY1 TIGAR TLR3 TLR6 TMIGD3 TNFRSF10A TNFRSF10B TNFRSF1A TNFRSF1B TNFSF15 TOM1L1 TPD52L1 TPX2 TRAF2 TRAF4 TSC1 UBE2C UBE2S UNC119 USP17L2 USP6NL VSIR WNT5A XRCC4 ZC3H15 ZFP91 ZNF16 ZNF622
GO:0033605|positive regulation of catecholamine secretion GO biological_process	propagated from HUMAN-uniprot.gaf.gz	gaf-date=2026-06-18 08:16	exclude_iea=False CARTPT CHRNB2 CXCL12 GDNF GRK2 GRM5 KCNB1 OPRK1 OXT STX1A SYT1
GO:2001259|positive regulation of cation channel activity GO biological_process	propagated from HUMAN-uniprot.gaf.gz	gaf-date=2026-06-18 08:16	exclude_iea=False ASPH ATPSCKMT CACNB3 CASQ1 CRACR2A CTSS EDN1 EDNRA FGF13 LRRC26 LRRC38 LRRC52 LRRC55 NIPSNAP2 SCN1B STAC STAC2 STAC3 STIM1 STIM2 STIMATE
GO:1904064|positive regulation of cation transmembrane transport GO biological_process	propagated from HUMAN-uniprot.gaf.gz	gaf-date=2026-06-18 08:16	exclude_iea=False ABETA-42-OLIGOMER_HUMAN ACTN4 ADCYAP1R1 AKAP5 AKAP6 AKAP7 AMIGO1 ANK2 ANO6 APLNR ASPH ATP1B1 ATP1B2 ATP1B3 ATPSCKMT BDKRB1 CACNB2 CACNB3 CALC-AKAP5-ALPHA1_HUMAN CALC-AKAP5-ALPHA2_HUMAN CALC-AKAP5-BETA1_HUMAN CALC-AKAP5-BETA2_HUMAN CALC-AKAP5-GAMMA1_HUMAN CALC-AKAP5-GAMMA2_HUMAN CAPN3 CASQ1 CAV1 CD19 CD4 CEMIP CHP1 CRACR2A CTSS CX3CL1 CXCL10 CXCL11 CXCL9 CXCR3 DRD1 EDN1 EDNRA F2 F2R F2RL3 FGF13 FHL1 FLNA FXYD1 FXYD2 FXYD3 FXYD4 FXYD5 FXYD6 FXYD6P3 FXYD7 G6PD GPER1 GRIN1 GRM6 GSTO1 HEPH HSA-MIR-1-3P HSA-MIR-21-5P HSA-MIR-210-3P IFNG IL13 KCNC1 KCNC2 KCNE1 KCNE5 KCNH2 KCNIP2 KCNJ2 KCNN4 KCNQ1 LACRT LCN2 LRRC26 LRRC38 LRRC52 LRRC55 MS4A1 NIPSNAP2 NOS1 NOS1AP NPPA NPSR1 NTSR1 OPRK1 P2RX1 P2RX2 P2RX3 P2RX4 P2RX5 P2RX7 P2RY6 PDPK1 PLA2G1B PLCG1 PPP3CA PPP3CB PPP3CC PPP3R1 PPP3R2 SCN1B SNCA SRI STAC STAC2 STAC3 STIM1 STIM2 STIMATE STK39 TESC THY1 TOR2A TRPC1 TRPC3 WNK2 WNK3 XCL1
GO:0050867|positive regulation of cell activation GO biological_process	propagated from HUMAN-uniprot.gaf.gz	gaf-date=2026-06-18 08:16	exclude_iea=False ABL1 ABL2 ACTA2 ACTB ACTL6A ACTL6B ADAM8 AGER AIF1 AKIRIN2 AKT1 AMBRA1 ANXA1 AP3B1 APP ARID1A ARID1B ARID2 AXL B2M BAF_VAR1_HUMAN BAF_VAR2_HUMAN BAF_VAR3_HUMAN BAF_VAR4_HUMAN BAF_VAR5_HUMAN BAF_VAR6_HUMAN BAF_VAR7_HUMAN BAF_VAR8_HUMAN BCL2 BCL6 BMI1 BRD2 BRD4 BRD7 BTK CAPN3 CARD11 CAV1 CBFB CCDC88B CCL19 CCL2 CCL21 CCL3 CCL5 CCR2 CCR7 CD160 CD1D CD2 CD200 CD209 CD226 CD24 CD27 CD274 CD276 CD28 CD320 CD38 CD3E CD4 CD40LG CD46 CD47 CD5 CD55 CD6 CD70 CD74 CD80 CD81 CD86 CEBPA CHRNB2 CLCF1 CLEC4D CLEC7A CLECL1 CR1 CRLF2 CSK CYRIB DDR2 DDRGK1 DOCK8 DPP4 DUSP10 EBI3 EP300 EPHB2 EPO FADD FBXO38 FCGR3A FCHO1 FCRL3 FGF10 FLNA FLOT2 FLT3LG FOXO3 FOXP3 FYN GAS6 GATA3 GLI2 GLI3 GP1B-FLNA_HUMAN GP1BA GP1BB GP1B_HUMAN GP5 GP9 GPR183 GPR65 HAVCR1 HAVCR2 HHLA2 HLA-A HLA-DMA HLA-DMB HLA-DOA HLA-DOB HLA-DPA1 HLA-DPB1 HLA-DQA1 HLA-DQA2 HLA-DQB1 HLA-DQB2 HLA-DRA HLA-DRB1 HLA-DRB3 HLA-DRB4 HLA-DRB5 HLA-E HLA-G HMCES HMGB1 HSA-MIR-130A-3P HSA-MIR-142-3P HSA-MIR-145-3P HSA-MIR-21-5P HSA-MIR-30B-5P HSA-MIR-92A-3P HSPD1 HSPH1 ICOS ICOSLG IGF1 IGF2 IGFBP2 IHH IL10 IL12-RECEPTOR_HUMAN-1 IL12A IL12B IL12RB1 IL12RB2 IL13 IL15 IL16 IL18 IL1A IL1B IL1RL1 IL2 IL21 IL23A IL23R IL2RA IL2RG IL33 IL36B IL4 IL4I1 IL4R IL5 IL6 IL6ST IL7 IL7-RECEPTOR_HUMAN-2 IL7R INPP5D INTERLEUKIN-23_HUMAN INTERLEUKIN12_HUMAN INTERLEUKIN23-RECEPTOR_HUMAN-1 IRGM IRS2 JAK2 JUND KARS1 KAT5 KLHL22 KLHL25 KLRK1 KMT5B KMT5C LBP LCK LEF1 LEP LGALS9 LILRA2 LILRA5 LILRB2 LILRB4 LRRK2 LYN MAD2L2 MALT1 MAP3K8 MDK MEF2C MIF MLH1 MMP14 MMP8 MPL MSH2 MTOR MYB NCK1 NCK2 NCKAP1L NECTIN2 NFATC2 NFKBID NFKBIZ NKAP NLRP3 NOD2 NR4A3 NR5A2 OPA1 PAXIP1 PBAF_VAR1_HUMAN PBAF_VAR2_HUMAN PBRM1 PCID2 PCK1 PDPK1 PEAR1 PHF10 PIK3CD PIK3R6 PLA2G4A PLEK PLPP6 PMS2 PNP PPP3CA PRKAA1 PRKCQ PRKCZ PRKDC PRLR PTPN11 PTPN6 PTPRC PYCARD RAG1 RARA RASAL3 RASGRP1 RHOA RHOH RIF1 RPS6KA1 RUNX1 RUNX3 SART1 SASH3 SELP SH3KBP1 SHH SHLD1 SHLD2 SHLD3 SIRPA SIRPB1 SIRPG SLAMF1 SLC7A1 SMARCA2 SMARCA4 SMARCB1 SMARCC1 SMARCC2 SMARCD1 SMARCD2 SMARCD3 SMARCE1 SOCS1 SOCS5 SOX12 SOX13 SOX15 SOX4 SPACA3 SPHK2 SPI1 SRC STAP1 SVEP1 SYK TAC1 TACR1 TAFA3 TCF3 TESPA1 TFRC TGFB1 TGFBR2 THBS1 THY1 TIRAP TLR4 TLR6 TLR9 TMIGD2 TNF TNFRSF13C TNFRSF14 TNFRSF4 TNFSF11 TNFSF13 TNFSF13B TNFSF14 TNFSF4 TNFSF9 TNIP2 TP53BP1 TRAF6 TREM2 TSLP TTBK1 TYK2 TYROBP URS0000338542_9606 VAV1 VAV3 VCAM1 VNN1 VSIR WNT5A XBP1 XCL1 XRCC6 YES1 YWHAG ZAP70 ZBTB1 ZBTB16 ZBTB7B ZMIZ1 ZNF335 ZP3 ZP4
GO:0045785|positive regulation of cell adhesion GO biological_process	propagated from HUMAN-uniprot.gaf.gz	gaf-date=2026-06-18 08:16	exclude_iea=False ABL1 ABL2 ACTB ACTL6A ACTL6B ADAM19 ADAM8 ADAM9 ADGRG1 AFDN AGER AGR2 AIF1 AKT1 ALOX15 ALOX5 AMBRA1 ANK3 ANKRD28 ANXA1 AP3B1 APOA1 ARHGEF7 ARID1A ARID1B ARID2 ARL2 ATM AZU1 B2M BAF_VAR1_HUMAN BAF_VAR2_HUMAN BAF_VAR3_HUMAN BAF_VAR4_HUMAN BAF_VAR5_HUMAN BAF_VAR6_HUMAN BAF_VAR7_HUMAN BAF_VAR8_HUMAN BAG4 BCL6 BMI1 BMP7 BRD2 BRD4 BRD7 C1QBP CALR CARD11 CARMIL1 CASS4 CAV1 CBFB CCDC80 CCDC88B CCL19 CCL2 CCL21 CCL25 CCL28 CCL5 CCR2 CCR7 CD160 CD1D CD209 CD24 CD27 CD274 CD276 CD28 CD36 CD3E CD4 CD40LG CD44 CD46 CD47 CD5 CD55 CD6 CD63 CD70 CD80 CD81 CD86 CDC42 CDH13 CDK6 CEACAM6 CFL1 CHRD CHST2 CHST4 CIB1 CITED2 CLECL1 COL16A1 COL26A1 CR1 CRK CRKL CSF1 CSK CSPG5 CTNNB1 CTSG CX3CL1 CXCL12 CXCL13 CYRIB DAB2 DAG1 DENND6A DISC1 DMD DOCK1 DOCK5 DOCK8 DPP4 DSG2 DUSP10 DUSP26 EBI3 ECM2 EDIL3 EFEMP2 EFNB2 ELANE EMID1 EMILIN1 EMILIN2 EMILIN2_HUMAN EMP2 EP300 EPB41L4B EPB41L5 EPHA1 EPHA4 EPO ERBB2 ETS1 F11R FADD FBLN1 FBLN2 FBXO38 FCHO1 FERMT1 FERMT2 FGA FGB FGG FLNA FLOT2 FN1 FOXA1 FOXA2 FOXC2 FOXO3 FOXP3 FRMD5 FSTL3 FUT1 FUT3 FUT4 FUT7 FYN GATA3 GCNT1 GCNT2 GFUS GLI2 GLI3 GLYCOPROTEIN-IA_HUMAN GP6 GPR65 GSK3A GSK3B HACD1 HAS2 HAVCR2 HHLA2 HLA-A HLA-DMA HLA-DMB HLA-DOA HLA-DOB HLA-DPA1 HLA-DPB1 HLA-DQA1 HLA-DQA2 HLA-DQB1 HLA-DQB2 HLA-DRA HLA-DRB1 HLA-DRB3 HLA-DRB4 HLA-DRB5 HLA-E HLA-G HMGB1 HPSE HPSE_HUMAN-1 HRG HSA-MIR-128-3P HSA-MIR-21-5P HSA-MIR-27B-3P HSA-MIR-30B-5P HSA-MIR-519D-3P HSA-MIR-92A-3P HSPD1 HSPH1 HTN1 HTR2A HYAL1 IBSP ICOS ICOSLG IGF1 IGF2 IGFBP2 IHH IL10 IL12-RECEPTOR_HUMAN-1 IL12A IL12B IL12RB1 IL12RB2 IL15 IL18 IL1A IL1B IL2 IL21 IL23A IL23R IL2RA IL2RG IL36B IL4 IL4I1 IL6 IL6R IL6ST IL7 IL7-RECEPTOR_HUMAN-2 IL7R ILK INTERLEUKIN-23_HUMAN INTERLEUKIN12_HUMAN INTERLEUKIN23-RECEPTOR_HUMAN-1 IRAK1 ITGA2 ITGA4 ITGA5 ITGAV ITGB1BP1 ITGB2 ITGB3 JAK1 JAK2 JUP KAT5 KDR KLHL22 KLHL25 KLRK1 LAM111-NID1_HUMAN LAM211-NID1_HUMAN LAM221-NID1_HUMAN LAMA1 LAMA2 LAMB1 LAMB2 LAMC1 LCK LEF1 LEP LGALS9 LIF LILRB2 LILRB4 LYN MAGI1 MALT1 MAP3K8 MAP4K4 MDK MEGF10 MFSD2B MMRN1 MTOR MULTIMERIN1_HUMAN MYADM MYOC NCK1 NCK2 NCKAP1L NDNF NEDD9 NFAT5 NFKBID NFKBIZ NID1 NKAP NLRP3 NOD2 NODAL NPNT NPY NR4A3 NR5A2 NRG1 NRP1 OLFM4 OPA1 P2RY12 P4HB PBAF_VAR1_HUMAN PBAF_VAR2_HUMAN PBRM1 PCK1 PDGFB PDPK1 PDPN PHF10 PIEZO1 PIK3CD PIK3R6 PKP1 PKP3 PLATELET-MULTIMERIN_HUMAN PLAUR PLEKHA2 PLPP3 PNP PODXL PPM1F PPP3CA PRKAA1 PRKCA PRKCQ PRKCZ PRKD2 PRSS2 PTK2 PTK2B PTPN11 PTPN23 PTPN6 PTPRC PTPRJ PTPRU PYCARD RAC1 RAC3 RAG1 RARA RASAL3 RASGRP1 RELA RELL2 RET RHOA RHOD RHOH RIN2 RNASE10 ROCK1 RRAS RREB1 RUNX1 RUNX3 S100A10 SAA1 SART1 SDC4 SELE SELP SERPINF2 SFN SFRP1 SFRP2 SHH SIRPA SIRPB1 SIRPG SKAP1 SLAMF1 SLC7A1 SMAD3 SMAD7 SMARCA2 SMARCA4 SMARCB1 SMARCC1 SMARCC2 SMARCD1 SMARCD2 SMARCD3 SMARCE1 SOCS1 SOCS5 SOX12 SOX13 SOX4 SRC ST3GAL4 STK4 STX3 STX4 SYK TEK TESK1 TESPA1 TFE3 TFRC TGFB1 TGFB2 TGFBR2 TGM2 THY1 TJP1 TMEM102 TMIGD2 TNF TNFRSF13C TNFRSF14 TNFRSF18 TNFSF11 TNFSF14 TNFSF18 TNFSF4 TNFSF9 TPM1 TRAF6 TRIOBP TSC1 TYK2 UNC13D URS0000338542_9606 UTRN VAV1 VCAM1 VEGFA VIT VNN1 VSIR WNT4 XBP1 XCL1 YES1 YWHAG ZAP70 ZBTB1 ZBTB16 ZBTB7B ZFHX3 ZMIZ1 ZP3 ZP4
GO:0033630|positive regulation of cell adhesion mediated by integrin GO biological_process	propagated from HUMAN-uniprot.gaf.gz	gaf-date=2026-06-18 08:16	exclude_iea=False ADAM9 CCL21 CCL5 CD3E CIB1 CXCL13 FERMT1 FOXC2 ITGB3 LIF NCKAP1L P2RY12 PIEZO1 PODXL PTK2 RAC3 RET SFRP2 SKAP1 SYK TGFB2
GO:0010647|positive regulation of cell communication GO biological_process	propagated from HUMAN-uniprot.gaf.gz	gaf-date=2026-06-18 08:16	exclude_iea=False AACS AAK1 AARS1 ABAT ABCA7 ABCC8 ABETA-40-42-OLIGOMER_HUMAN ABETA-42-OLIGOMER_HUMAN ABETA-42_HUMAN ABL1 ABRA ACKR3 ACP3 ACSL4 ACTA2 ACTN4 ACVR1 ACVR1B ACVR2A ACVR2B ACVRL1 ADAM10 ADAM17 ADAM22 ADAM22-ADAM23-LGI1_HUMAN ADAM23 ADAM8 ADAM9 ADAMTS3 ADCY1 ADCY10 ADCY7 ADCY8 ADCYAP1 ADCYAP1R1 ADGRA2 ADGRG1 ADIPOQ ADIPOR1 ADISSP ADNP ADORA1 ADORA2A ADRA1A ADRA1B ADRA2A ADRA2B ADRA2C ADRB2 ADRB3 ADTRP AFAP1L2 AGER AGO1 AGO3 AGPAT1 AGPAT2 AGR2 AGT AGTR2 AIMP1 AJUBA AKAP12 AKAP13 AKAP5 AKAP6 AKR1C2 AKR1C3 AKT1 ALDOA ALKAL1 ALKAL2 ALOX12B ALOX15 ALOX15B ALPK1 ALS2 AMBRA1 AMER1 AMH AMY3-RECEPTOR_HUMAN ANGPT1 ANK3 ANKRD1 ANKRD17 ANTXR1 APELA APOA1 APOE APOL3 APP APPL2 ARC ARF5 ARFGEF1 ARHGAP6 ARHGAP8 ARHGEF10 ARHGEF15 ARHGEF3 ARHGEF5 ARK2C ARL6IP5 ARMC9 ARNT ARRB1 ARRB2 ARRDC3 ASXL1 ASXL2 ATF3 ATF6 ATM ATOH8 ATP2C1 ATP6AP1 ATP6AP2 ATP6V0C ATP6V0D1 ATP6V1A ATP6V1C2 ATP6V1D ATP6V1E1 ATR AURKB AURKB-BIRC5-CDCA8-INCENP_HUMAN AURKC AUTS2 AVPI1 AVPR1B AVPR2 AXIN1 AXL BAD BAG4 BAIAP2 BAIAP3 BAK1 BAMBI BAX BBC3 BCAP31 BCAR3 BCL10 BCL2L11 BCL2L14 BCLAF1 BDNF BECN1 BGLAP BID BIRC2 BIRC3 BIRC5 BIRC7 BIRC8 BLK BMAL1 BMP10 BMP2 BMP2K BMP4 BMP5 BMP6 BMP7 BMPER BMPR1A BMPR2 BOC BOK BRAF BRCC3 BRD4 BST2 BTBD10 BTK C18ORF32 C1QBP C1QTNF1 C1QTNF12 C1QTNF3 C1QTNF4 C2CD2L C3 C5AR1 CACNA1B CACNA2D1 CACNG2 CACNG3 CACNG4 CACNG5 CACNG7 CACNG8 CALC-AKAP5-ALPHA1_HUMAN CALC-AKAP5-ALPHA2_HUMAN CALC-AKAP5-BETA1_HUMAN CALC-AKAP5-BETA2_HUMAN CALC-AKAP5-GAMMA1_HUMAN CALC-AKAP5-GAMMA2_HUMAN CALCINEURIN-CALMODULIN-ALPHA1_HUMAN CALCINEURIN-CALMODULIN-ALPHA2_HUMAN CALCINEURIN-CALMODULIN-BETA1_HUMAN CALCINEURIN-CALMODULIN-BETA2_HUMAN CALCINEURIN-CALMODULIN-GAMMA1_HUMAN CALCINEURIN-CALMODULIN-GAMMA2_HUMAN CALCR CALM1 CALM2 CALM3 CAMK2A CAMK2B CAMK2D CAMK2G CAMP CAMTA1 CANT1 CAPN10 CAPRIN2 CARD10 CARD11 CARD14 CARD16 CARD9 CARTPT CASP1 CASP10 CASP4 CASP8 CASR CASS4 CASTOR1 CAV1 CAV2 CBL CC2D1A CCAR2 CCBE1 CCDC134 CCDC22 CCDC66 CCDC88A CCDC88C CCL19 CCL2 CCL21 CCL3 CCL4 CCL5 CCN1 CCN2 CCN3 CCN4 CCR1 CCR2 CCR7 CD14 CD180 CD19 CD226 CD27 CD28 CD300LF CD36 CD38 CD40 CD40LG CD44 CD63 CD74 CD80 CD81 CD86 CDC73 CDCA8 CDH13 CDH3 CDH5 CDK1 CDK5R1 CDK5RAP3 CDKL5 CDKN1C CDKN2A CDKN2AIP CDKN2B CDON CEFIP CFLAR CHD5 CHERP CHGA CHI3L1 CHP2 CHRD CHRNA7 CHRNB4 CHUK CIB1 CIBAR1 CITED1 CITED2 CLEC16A CLEC4D CLEC6A CLEC7A CLU CNOT9 COL1A1 COL3A1 CORO7 CPAP CPC_HUMAN CPNE1 CRACR2A CRADD CRB2 CRBN CREB1 CREBBP CRH CRHR1 CRHR2 CRIPTO CRK CRKL CRLF2 CRLF3 CSF1 CSF1R CSF2RA CSF3 CSH1 CSH2 CSHL1 CSNK1A1 CSNK1D CSNK1E CSNK1G1 CSNK1G2 CSNK1G3 CSNK2A1 CSNK2B CTBP2 CTH CTNS CTSD CUL1 CUL3 CUX2 CX3CL1 CX3CR1 CXCL17 CXCR4 CXXC5 CYBA CYFIP1 CYFIP2 CYLD CYP19A1 CYP1B1 CYP27A1 CYP27B1 DAAM2 DAB2 DAB2IP DACT1 DAG1 DAPK3 DCDC2 DCN DDAH1 DDIT3 DDR1 DDR2 DDRGK1 DDT DDX1 DDX21 DDX3X DDX5 DDX60 DEDD2 DENND2B DEPDC1B DGKD DGKQ DHH DHX15 DHX33 DHX35 DHX36 DHX58 DISC1 DIXDC1 DKK1 DKK2 DLG4 DLG5 DLL1 DLL4 DNAJC27 DOC2B DOK7 DRC4 DRD1 DRD2 DRD3 DRD4 DSC2 DSTYK DTNBP1 DUSP15 DUSP19 DUSP22 DVL1 DVL2 DVL3 DYNC1H1 DYNC1I1 DYNC1I2 DYNC1LI1 DYNEIN-1_HUMAN-10 DYNEIN-1_HUMAN-12 DYNEIN-1_HUMAN-14 DYNEIN-1_HUMAN-16 DYNEIN-1_HUMAN-2 DYNEIN-1_HUMAN-4 DYNEIN-1_HUMAN-6 DYNEIN-1_HUMAN-8 DYNLL1 DYNLL2 DYNLRB1 DYNLRB2 DYNLT1 DYNLT3 DYRK2 EBI3 ECM1 ECRG4 ECT2 EDA EDA2R EDAR EDN1 EDN2 EDN3 EEF1E1 EFNA1 EFNA5 EGF EGFR EIF2AK2 EIF2AK4 EIF5A ELANE ELAPOR2 EMP2 ENG ENHO EP300 EPGN EPHA4 EPHA8 EPHB2 EPN2 EPO ERBB2 ERBB3 ERBB4 ERC1 ERFE ERN1 ERN2 ERP29 ESM1 EVC EXTL3 EZH2 EZR F10 F11R F2 F2R F2RL1 F3 F7 FABP5 FADD FAM110C FAM193A FAM53B FAM83B FAS FASLG FBH1 FBXL15 FBXW11 FBXW7 FCGR2B FCRL3 FERMT1 FERMT2 FFAR1 FFAR4 FGA FGB FGF1 FGF10 FGF16 FGF17 FGF18 FGF19 FGF2 FGF20 FGF21 FGF22 FGF23 FGF3 FGF4 FGF5 FGF6 FGF7 FGF8 FGF9 FGFBP3 FGFR1 FGFR2 FGFR3 FGFR4 FGG FGR FIS1 FKBP1A FKBP8 FLCN FLNA FLOT1 FLOT2 FLT1 FLT3 FLT4 FMR1 FN1 FNIP1 FNIP2 FNTA FOLH1 FOLH1B FOXA1 FOXD1 FOXP1 FPR2 FRAT1 FRMD1 FRMD6 FSHR FXR1 FYN FZD10 FZD7 FZD9 G0S2 GAB1 GABBR1 GADD45A GADD45B GADD45G GAL GALR1 GAPDH GAREM1 GAS1 GAS2L2 GAS6 GATA3 GATA4 GATA5 GATOR2_HUMAN GBA1 GBP2 GBP5 GCG GCK GCNT2 GDF11 GDF15 GDF2 GDF5 GDF6 GDF7 GDI1 GEN1 GFI1 GFRAL GH1 GH2 GHR GHRH GHRHR GHRL GID8 GIPC1 GIPR GJA1 GJA5 GKAP1 GLCE GLIPR2 GLUD1 GLUN1-GLUN2AB_HUMAN GLUN1-GLUN2B_HUMAN GLUN1-GLUN2C_HUMAN GLUN1-GLUN2D_HUMAN GNAI2 GNAQ GNAS GOLPH3 GOLT1B GOT1 GPBAR1 GPC3 GPC5 GPER1 GPHRA GPLD1 GPNMB GPR137 GPR137B GPR137C GPR155 GPR158 GPR183 GPR37 GPR37L1 GPR4 GPR55 GPR62 GPRC6A GPS2 GRB10 GRB2 GREM1 GRIA1 GRIA3 GRIK2 GRIN1 GRIN2A GRIN2B GRIN2C GRIN2D GRK2 GRM1 GRM2 GRM4 GRM5 GRP GSDME GSK3A GSKIP HAND2 HAP1 HAVCR2 HAX1 HBEGF HCAR2 HCLS1 HCRT HCST HDAC1 HDAC2 HDAC3 HDAC6 HERC5 HERC6 HES1 HES5 HEXIM1 HFE HGF HHAT HHEX HIC1 HIF1A HINT1 HIP1 HIP1R HIPK2 HLA-DRB1 HMGB1 HMOX1 HMP_HRAS_PPP1CA_HUMAN HNF1A HOMER1 HPSE HRAS HSA-LET-7B-5P HSA-MIR-1-3P HSA-MIR-10A-5P HSA-MIR-10B-5P HSA-MIR-1224-5P HSA-MIR-1246 HSA-MIR-126-3P HSA-MIR-126-5P HSA-MIR-1260B HSA-MIR-138-5P HSA-MIR-140-5P HSA-MIR-145-5P HSA-MIR-146A-5P HSA-MIR-15A-5P HSA-MIR-16-5P HSA-MIR-181A-5P HSA-MIR-181B-5P HSA-MIR-181D-5P HSA-MIR-182-5P HSA-MIR-183-5P HSA-MIR-186-5P HSA-MIR-18A-5P HSA-MIR-199A-3P HSA-MIR-199A-5P HSA-MIR-19A-3P HSA-MIR-20A-5P HSA-MIR-21-5P HSA-MIR-210-3P HSA-MIR-212-3P HSA-MIR-221-3P HSA-MIR-23A-3P HSA-MIR-24-3P HSA-MIR-26A-5P HSA-MIR-26B-5P HSA-MIR-27A-3P HSA-MIR-27B-3P HSA-MIR-27B-5P HSA-MIR-296-5P HSA-MIR-29A-3P HSA-MIR-29B-3P HSA-MIR-30B-5P HSA-MIR-346 HSA-MIR-449A HSA-MIR-501-5P HSA-MIR-519D-3P HSA-MIR-675-5P HSA-MIR-92A-3P HSA-MIR-96-5P HSD11B2 HSP90AB1 HSP90B1 HSPA1A HSPA1B HTR2A HTR2B HTR2C HTR6 HTRA2 HTT HUWE1 HYAL2 IAPP ICAM1 IFI35 IFIT5 IFNB1 IFNG IFNL1 IGF1 IGF1R IGF2 IGFBP6 IGSF11 IHH IKBKB IKBKE IKBKG IL-10_HUMAN IL-27R_HUMAN-1 IL-5_HUMAN-1 IL10 IL10RA IL10RB IL11 IL11-MIL11R_HUMAN-1 IL11-SIL11R_HUMAN-2 IL11RA IL12-RECEPTOR_HUMAN-1 IL12A IL12B IL12RB1 IL12RB2 IL13 IL13-IL13RA2-TMEM219_HUMAN-1 IL13RA2 IL15 IL15-IL15R_HUMAN-1 IL15RA IL18 IL18R1 IL1A IL1A-IL1MR1-IL1RAP_HUMAN-1 IL1A-IL1SR1-IL1RAP_HUMAN-1 IL1B IL1B-IL1MR1_HUMAN-1 IL1B-IL1SR1-IL1RAP_HUMAN-1 IL1R1 IL1RAP IL23A IL23R IL26 IL27 IL27RA IL2RB IL2RG IL34 IL5 IL6 IL6R IL6ST IL7 IL7R ILDR1 ILK INAVA INCENP ING2 ING4 ING5 INHA INHBA INHBB INS INS-INSR_HUMAN INSL5 INSR INTERLEUKIN-23_HUMAN INTERLEUKIN12_HUMAN INTERLEUKIN23-RECEPTOR_HUMAN-1 IQCJ-SCHIP1 IQGAP1 IQSEC2 IRAK1 IRAK1BP1 IRAK2 IRAK3 IRAK4 IRF3 IRGM IRS1 IRS2 ISL1 ITGA1 ITGA2 ITGA5 ITGAV ITGB1 ITGB1BP1 ITGB3 ITM2C ITSN1 JAG1 JAG2 JAK2 JCAD JMJD8 JRK JUND JUP KANK1 KAT2A KAT5 KCNK6 KCNN4 KCP KCTD13 KDR KIAA0319 KIF3A KIF5B KIF7 KISS1 KISS1R KIT KLF2 KLHDC10 KLHL22 KLK14 KLK5 KLK6 KMO KMT2D KRAS KRAS-PIK3CA_HUMAN KRAS-RAF1_HUMAN KSR1 LACRT LAM111-NID1_HUMAN LAM211-NID1_HUMAN LAM221-NID1_HUMAN LAMA1 LAMA2 LAMB1 LAMB2 LAMC1 LAMTOR1 LAMTOR2 LAMTOR3 LAMTOR4 LAMTOR5 LANCL2 LAPTM5 LARGE1 LARS1 LAT LATS1 LATS2 LBP LBX2 LCK LEP LGALS1 LGALS9 LGI1 LGMN LGR4 LGR5 LGR6 LIF LILRA5 LIMS1 LIMS2 LIN28A LITAF LMCD1 LMO3 LOXL3 LPAR1 LRCH4 LRG1 LRP4 LRRC19 LRRC8A LRRK1 LRRK2 LTA LTB LTBR LTF LTK LURAP1 LURAP1L LY86 LY96 LYN LYPD6 MACF1 MAD1L1 MAD2L1 MADD MALT1 MAP2K1 MAP2K7 MAP3K10 MAP3K11 MAP3K12 MAP3K13 MAP3K20 MAP3K3 MAP3K4 MAP3K5 MAP3K7 MAP4K1 MAP4K2 MAP4K4 MAPK1 MAPK3 MAPK8 MAPK8IP1 MAPK8IP2 MAPK8IP3 MAPKBP1 MAPRE2 MARCHF5 MARCO MARK4 MAT2A MAVS MAZ MBD5 MBIP MC1R MC5R MCF2L MCL1 MCU MD1L1-MD2L1_HUMAN MD2L1_HUMAN-1 MEF2C MEN1 MESD MESP1 MFHAS1 MGAT5 MIB2 MICU3 MID1 MID2 MIER1 MIF MIL1A-IL1MR1-IL1RAP_HUMAN-1 MIL1A-IL1SR1-IL1RAP_HUMAN-1 MINK1 MIOS MLLT3 MLST8 MLXIPL MMD2 MME MMP12 MMP2 MMP8 MMP9 MN1 MOS MPP2 MRAP MRAP2 MRAS MRAS-PIK3CA_HUMAN-1 MRGPRE MRPL4 MSR1 MST1R MSX1 MT3 MTDH MTNR1B MTOR MTURN MUL1 MUSK MYB MYC MYD88 MYDGF MYO1F MYOC MYOCD MYOM1 MYORG MYRIP NACC2 NADK NAGK NAIP NALCN NAMPT NBPF26 NCK1 NCK2 NCKAP1L NDC80 NDFIP1 NDFIP2 NDRG4 NECAB2 NECTIN2 NEDD4 NEK10 NEK4 NEK6 NEK7 NELFE NET1 NEU3 NEUROD1 NEUROD2 NFAM1 NFAT5 NFATC4 NFKB1 NGF NGLY1 NHERF1 NID1 NINJ1 NKD1 NKX3-1 NKX6-1 NLGN1 NLGN1+A+B-NRXN1BETA-SS4_HUMAN NLGN1-A-B-NRXN1BETA-SS4_HUMAN NLGN2 NLGN3 NLK NLRC5 NLRP12 NLRP3 NLRP6 NMB NMI NMU NMUR1 NMUR2 NNAT NOD1 NOD2 NODAL NOG NOS1 NOS3 NOTCH1 NOTCH2 NOTCH2NLA NOTCH2NLB NOTCH2NLC NOTCH2NLR NOX4 NPNT NPS NPSR1 NPTN NPY NPY5R NR0B2 NR1H3 NR1H4 NR2C1 NR2C2 NR3C2 NRARP NRAS NRBP1 NRBP2 NRDC NRG1 NRGN NRK NRP1 NRROS NRXN1 NTF3 NTRK1 NTRK2 NTRK3 NTS NUMA1 NUP62 NUP93 NUPR1 OASL OCIAD1 OCIAD2 OGT OPRK1 OPRM1 OR2AT4 OR6A2 OSBP OSBPL8 OSM OTUB1 OTUD5 OTUD7B OXCT1 OXT P2RX2 P2RX3 P2RX4 P2RX5 P2RX7 P2RY1 P2RY12 P2RY6 PAGR1 PAK1 PAK2 PAQR3 PARK7 PARP1 PARP14 PARP9 PBLD PCDH11Y PCK2 PCP4 PDCD10 PDCD4 PDCD5 PDCL PDE6G PDE6H PDE8A PDE8B PDE9A PDGFA PDGFB PDGFC PDGFD PDGFRA PDGFRB PDPK1 PDX1 PECAM1 PELI1 PELI2 PHB1 PHB2 PHIP PIBF1 PICALM PIH1D1 PIK3AP1 PIK3CA PIK3CB PIK3CG PIK3R1 PIK3R5 PIK3R6 PIKFYVE PIM1 PIM2 PIN1 PINK1 PIP4P1 PJA1 PJA2 PKD2 PLA2G1B PLA2G2A PLA2G3 PLA2G5 PLA2G6 PLA2R1 PLAU PLAUR PLCB1 PLCG2 PLEKHA4 PLEKHG5 PLK2 PLPP3 PLXNB1 PMAIP1 PML POGLUT1 POMC POR POU5F1 PPARD PPARG PPIA PPM1A PPM1B PPM1N PPP1CA PPP1CB PPP1CC PPP1R15A PPP1R8 PPP2CA PPP2R1B PPP2R3A PPP3CA PPP3CB PPP3CC PPP3R1 PPP3R2 PPP5C PRAG1 PRDM15 PRDX3 PRKACA PRKACB PRKACG PRKAR1B PRKCA PRKCB PRKCG PRKCH PRKCI PRKCZ PRKD1 PRKD2 PRKN PRL PRLR PRMT1 PRMT5 PRNP PROS1 PROX1 PRP4K PRR5 PRR5L PRXL2C PSG9 PSMA6 PSMD9 PTBP1 PTEN PTGER1 PTGIS PTK2 PTK2B PTK6 PTK7 PTPN1 PTPN11 PTPN14 PTPN21 PTPN22 PTPN23 PTPN6 PTPRC PTPRJ PUM1 PUM2 PYCARD PYHIN1 RAB29 RAB34 RAB3GAP1 RAB8B RAC1 RAF1 RAGA-C_HUMAN RAGA-RAGD_HUMAN RAGB-C_HUMAN RAGB-D_HUMAN RALA RALB RAMP3 RAP1A RAPGEF2 RAPGEF3 RAPGEF4 RAPSN RASD2 RASGEF1A RASGRF1 RASGRP1 RASL10B RASSF2 RBCK1 RBM47 RBP4 RBPJ RBX1 RECK REL RELA RELL1 RELL2 RELN RET RETN RFX6 RGS14 RGS2 RGS4 RHBDF2 RHEB RHEBL1 RHOA RHOC RICTOR RIMS1 RIMS2 RIPK1 RIPK2 RIT2 RLN3 RMP64 RNF111 RNF13 RNF146 RNF167 RNF183 RNF185 RNF220 RNF31 RNF39 ROBO1 ROBO2 ROCK1 ROCK2 ROR1 RPH3AL RPL11 RPL23 RPL26 RPL37 RPS12 RPS15 RPS20 RPS3 RPS6KB1 RPS7 RPTOR RRAGA RRAGB RRAGC RRAGD RSAD2 RSPO1 RSPO2 RSPO3 RSPO4 RTN4 RTN4R RUVBL1 RWDD3 RXRA RXRA-THRA_HUMAN RXRA-THRB_HUMAN RXRA-VDR_HUMAN RYK S100A12 S100A13 S100A4 S100A7 S100A8 S100A9 S100B SALL1 SAMTOR SASH1 SBNO1 SCARB1 SCEL SCHIP1 SCIMP SCT SCUBE2 SCUBE3 SDCBP SEC13 SECTM1 SEH1L SELENOT SELP SEMA3A SEMA3E SEMA4C SEMA4D SEMA5A SEMA7A SEPTIN4 SERPINF2 SESN2 SETD7 SFN SFPQ SFRP1 SFRP2 SFRP4 SH2B1 SH3RF1 SH3RF2 SH3RF3 SHANK1 SHANK2 SHANK3 SHARPIN SHC1 SHH SHISA5 SHISA7 SHKBP1 SHOC2 SIAH1 SIK3 SIRT1 SIRT3 SIRT6 SKI SLAMF1 SLC15A3 SLC15A4 SLC15A4-TASL_HUMAN SLC18A3 SLC19A1 SLC20A1 SLC24A1 SLC24A2 SLC2A10 SLC2A2 SLC2A4 SLC30A10 SLC30A8 SLC35B2 SLC38A9 SLC39A14 SLC44A2 SLC46A2 SLC4A8 SLC7A10 SLC8A2 SLC8A3 SLC9A1 SLC9D1 SLCO3A1 SMAD2 SMAD3 SMAD4 SMARCA4 SMARCB1 SMCR8 SMO SMOC2 SMP_KRAS_PPP1CA_HUMAN-1 SMP_MRAS_PPP1CA_HUMAN SMP_MRAS_PPP1CB_HUMAN-1 SMP_MRAS_PPP1CC_HUMAN-1 SMP_NRAS_PPP1CA_HUMAN-1 SMURF1 SMURF2 SNTA1 SNW1 SNX4 SNX5 SOD1 SORBS1 SORCS3 SORL1 SOS1 SOX11 SOX2 SOX4 SP1 SPHK1 SPI1 SPIN1 SPIN4 SPP1 SPPL3 SPRED1 SPRED2 SPRING1 SPRY2 SQSTM1 SRARP SRC SRMS SSH1 STAMBPL1 STAP1 STAT3 STAU1 STING1 STING_HUMAN-1 STK11 STK25 STK3 STK36 STK39 STK4 STMP1 STOX1 STX1A STX1B STX4 STXBP1 STYXL1 SULF1 SULF2 SYBU SYK SYNPO2L SYT1 SYT12 TAB1 TAB2 TAB3 TAC1 TACR1 TACR2 TACR3 TAF1 TAF6 TAOK1 TAOK2 TAOK3 TARDBP TASL TBC1D24 TBK1 TBL1X TBL1XR1 TBX1 TBX20 TBX5 TCF7L2 TCIM TEDC1 TEDC2 TEK TELO2 TENM1 TERF2IP TERT TESPA1 TFG TFR2 TFRC TGFA TGFB1 TGFB1I1 TGFB2 TGFB3 TGFBR1 TGFBR2 TGFBR3 TGM2 THBS1 THPO THRA THRB TIAL1 TICAM1 TICAM2 TIFA TIFAB TIRAP TLR1 TLR2 TLR3 TLR4 TLR6 TLR7 TLR8 TLR9 TM2D1 TM2D2 TM2D3 TM7SF3 TMED4 TMEM101 TMEM108 TMEM132A TMEM181 TMEM198 TMEM216 TMEM219 TMEM33 TMEM9 TMEM9B TNF TNFAIP8L3 TNFRSF10B TNFRSF11A TNFRSF12A TNFRSF19 TNFRSF1A TNFSF10 TNFSF11 TNFSF12 TNFSF14 TNFSF14-LTBR_HUMAN-1 TNFSF15 TNIK TNIP2 TNKS TNKS2 TNS3 TP53 TP53BP1 TP63 TP63-TP73_HUMAN TP73 TPD52L1 TPR TRADD TRAF1 TRAF2 TRAF2-TIFA_HUMAN TRAF3IP2 TRAF4 TRAF5 TRAF6 TRAF6-TIFA_HUMAN TRAF7 TRAT1 TRDN TREM2 TREML4 TRIM10 TRIM13 TRIM15 TRIM16 TRIM21 TRIM22 TRIM25 TRIM26 TRIM3 TRIM32 TRIM38 TRIM39 TRIM41 TRIM44 TRIM5 TRIM52 TRIM55 TRIM56 TRIM6 TRIM62 TRIM69 TRIM8 TRIP6 TRPA1 TRPM4 TRPM5 TRPV4 TSC22D1 TSHZ3 TSLP TSPAN14 TSPAN5 TSPAN6 TSPYL5 TTC23 TTI1 TTI2 TTK TTN TTT_HUMAN TUBD1 TUNAR TWSG1 TXK TXN TXNDC15 TYRO3 UBB UBD UBE2B UBE2K UBE2N UBE2N-UBE2V1_HUMAN UBE2O UBE2V1 UBR2 UBR5 UCHL5 UCN UCN3 ULK3 ULK4 UNC5B UNC5CL UNQ5830/PRO19650/PRO19816 URS000015F70F_9606 URS0000183BED_9606 URS00002524E1_9606 URS0000338542_9606 URS0000688CFC_9606 URS00006FED78_9606 URS000071B780_9606 URS0000759C33_9606 URS0000759CF4_9606 URS0000759D45_9606 URS000075A607_9606 URS000075AB31_9606 URS000075B796_9606 URS000075BC5F_9606 URS000075BCC5_9606 URS000075CFD7_9606 URS000075CFEA_9606 URS000075D018_9606 URS000075D8C5_9606 URS000075DEE6_9606 URS000075E854_9606 URS000075EA80_9606 URS00007B3652_9606 URS00007B42BD_9606 URS00007E374E_9606 URS00007E48E8_9606 URS0000812128_9606 URS00008BAAAE_9606 URS0000A765A8_9606 URS0000D4FEA5_9606 URS0000D53E88_9606 URS0000D546CC_9606 URS0000D549F0_9606 URS0000D5539B_9606 URS0000D55CCB_9606 URS0000D55D69_9606 URS0000D560F4_9606 URS0000D561AB_9606 URS0000EB270C_9606 URS0000EB4E08_9606 URS000230ECC2_9606 URS000230EF30_9606 URS000230F9FB_9606 URS00023102A2_9606 URS0002310CC9_9606 URS000231136D_9606 URS0002345A90_9606 URS000254AAFA_9606 URS00025AE8BA_9606 URS00025F537D_9606 URS0002A1A3A3_9606 USP1 USP15 USP17L2 USP27X USP29 USP32 USP34 USP4 USP46 USP46_HUMAN USP47 USP50 USP6 USP8 USP9X UXT VAMP2 VAMP7 VAMP8 VAPA VAV1 VAV2 VAV3 VCP VDR VEGFA VEGFA_HUMAN-1 VEGFB VIP VNN1 VPS35 VTN VWF WAC WASF1 WBP2 WDFY1 WDR20 WDR24 WDR48 WDR59 WHR1 WLS WNK1 WNK2 WNK3 WNT1 WNT16 WNT3 WNT3A WNT4 WNT5A WNT5B WNT7A WNT7B WWC1 WWOX XBP1 XIAP XRCC3 YAP1 YWHAE ZBED3 ZBP1 ZBTB7B ZC3H12A ZC3HAV1 ZCCHC3 ZDHHC1 ZDHHC12 ZDHHC13 ZDHHC17 ZDHHC2 ZDHHC3 ZDHHC5 ZDHHC9 ZEB2 ZMIZ1 ZNF268 ZNF385A ZNF423 ZNF622 ZNHIT1 ZNRF1 ZRANB1
GO:0045787|positive regulation of cell cycle GO biological_process	propagated from HUMAN-uniprot.gaf.gz	gaf-date=2026-06-18 08:16	exclude_iea=False ADAM17 ADAMTS1 AIF1 AKT1 ANAPC11 ANAPC5 ANAPC7 ANKRD17 ANKRD31 APP ARF6 ASNS ATAD5 ATRX AURKA AURKB AURKB-BIRC5-CDCA8-INCENP_HUMAN AURKC BECN1 BIRC5 BRD4 BTC BUB1 C6ORF89 CALR CCDC15 CCDC57 CCNB1 CCND1 CCND2 CCND3 CCNE1 CCNE2 CCNY CCPG1 CD28 CDC14A CDC14B CDC14C CDC16 CDC20 CDC23 CDC25A CDC25B CDC25C CDC42 CDC6 CDC7 CDC73 CDCA8 CDK1 CDK10 CDK4 CENPJ-STIL_HUMAN CENPV CEP120 CEP295 CHEK1 CHMP3 CIT CITED2 CPAP CPC_HUMAN CPSF3 CSPP1 CUL3 CXCR5 CYP1A1 DBF4 DBF4B DDR2 DDRGK1 DDX11 DDX3X DLGAP5 DMRT1 DRD2 DRD3 DTL DUSP3 DYNC1H1 DYNC1I1 DYNC1I2 DYNC1LI1 DYNEIN-1_HUMAN-10 DYNEIN-1_HUMAN-12 DYNEIN-1_HUMAN-14 DYNEIN-1_HUMAN-16 DYNEIN-1_HUMAN-2 DYNEIN-1_HUMAN-4 DYNEIN-1_HUMAN-6 DYNEIN-1_HUMAN-8 DYNLL1 DYNLL2 DYNLRB1 DYNLRB2 DYNLT1 DYNLT3 DYRK3 E2F7 E2F8 ECT2 EDN1 EDN3 EGF EGFR EIF4E EIF4EBP1 EIF4G1 EPGN EREG ESPL1 EXOC7 EZH2 FAM83D FBXO5 FEN1 FGF10 FGFR2 FNTB FOXA1 GATA4 GDPD5 GEN1 GIPC1 GLI1 GPSM2 HCFC1 HES1 HNRNPU HSA-MIR-208A-3P HSA-MIR-21-5P HSA-MIR-214-3P HSA-MIR-221-3P HSA-MIR-222-3P HSA-MIR-26B-5P HSA-MIR-29A-3P HSA-MIR-372-3P HSA-MIR-495-3P HSA-MIR-515-3P HSA-MIR-519D-3P HSA-MIR-520A-3P HSA-MIR-520H HSA-MIR-590-5P HSF1 IGF1 IGF2 IL10 IL1A IL1B INCENP INO80 INS INSR KAT2B KAT5 KCNA5 KIF14 KIF20B KIF23 KLHL18 KMT2E LEF1 LGMN LRP5 LRP6 LSM10 LSM11 MACROH2A1 MAD1L1 MAD2L1 MAD2L1BP MAGEA4 MAP10 MAP3K20 MAP3K7 MAPK15 MARK4 MBLAC1 MD1L1-MD2L1_HUMAN MD2L1_HUMAN-1 MDM2 MEIOC MEIOSIN MEIS2 MRGPRX2 MSX1 MTBP NANOGP8 NCAPG NCAPG2 NCAPH NDC80 NKX3-1 NPM1 NPM2 NPR2 NSFL1C NSMCE2 NUDT16 NUMA1 NUP62 NUPR1 NUSAP1 OOEP OPN1LW OPN1MW OR1A2 OR2A4 PAF1 PAFAH1B1 PAGR1 PDGFB PDGFRB PHIP PHOX2B PIM1 PKN2 PKP3 PKP4 PLCB1 PLCG2 PLK1 PLK4 PLSCR1 POC1B PPP1R10 PPP1R35 PRAP1 PRDM9 PRKCA PRKCE PRMT6 PROX1 PSMD10 PTK6 RAB11A RAB11FIP3 RACGAP1 RAD18 RAD21 RAD23A RAD51AP1 RAD51B RAD51C RARA RB1 RBM46 RCC1 RCC2 RDX RGCC RHNO1 RHOA ROCK2 RPS15A RPS6KB1 RPTOR RRM1 RRM1-RRM2B_HUMAN RRM1-RRM2_HUMAN RRM2 RRM2B RSMC RXFP3 SASS6 SCAND3 SIRT2 SKA1 SKA3 SLC6A4 SLF1 SLF2 SMARCD3 SMC2 SMC4 SMC5 SMC6 SMOC2 SOX15 SPAG5 SPAST SPHK1 SRPK2 SSTR5 STIL STOX1 STRA8 STXBP4 SVIL TAL1 TAS1R2 TAS2R13 TBX2 TBX20 TBX3 TCF3 TERT TFDP1 TGFA TGFB1 TGFB2 TGM1 TNF TP63 TPR TRIM21 TRIM32 TTL UBE2C UBE2E2 UBXN2B URS00008121D0_9606 USP19 USP2 USP22 VPS4B WIZ WNK1 XRCC3 YTHDC2 ZNF16 ZPR1
GO:1902808|positive regulation of cell cycle G1/S phase transition GO biological_process	propagated from HUMAN-uniprot.gaf.gz	gaf-date=2026-06-18 08:16	exclude_iea=False ADAM17 ADAMTS1 AIF1 AKT1 ANKRD17 CCND1 CCND2 CCND3 CCNE1 CCNE2 CDC6 CDC73 CDK10 CENPJ-STIL_HUMAN CPAP CPSF3 CYP1A1 DDR2 DDRGK1 DDX3X EGFR EIF4G1 EZH2 FAM83D FGF10 GLI1 HSA-MIR-208A-3P HSA-MIR-214-3P HSA-MIR-221-3P HSA-MIR-222-3P HSA-MIR-29A-3P HSA-MIR-372-3P HSA-MIR-495-3P HSA-MIR-515-3P HSA-MIR-519D-3P HSA-MIR-520A-3P HSA-MIR-520H KCNA5 KMT2E LSM10 LSM11 MBLAC1 MTBP NANOGP8 PAF1 PAGR1 PIM1 PKP3 PLCB1 PLCG2 RDX RGCC RPTOR RRM1 RRM1-RRM2_HUMAN RRM2 SASS6 STIL STOX1 STXBP4 TBX2 TERT TFDP1 TP63 UBE2E2 URS00008121D0_9606
GO:1902751|positive regulation of cell cycle G2/M phase transition GO biological_process	propagated from HUMAN-uniprot.gaf.gz	gaf-date=2026-06-18 08:16	exclude_iea=False ATAD5 BRD4 CCNB1 CCND1 CDC25A CDC25B CDC25C CDC7 CDK1 CDK4 DBF4B DTL DYRK3 FBXO5 NPM1 PHOX2B PIM1 RAB11A RAD51B RAD51C RCC2 RRM1 RRM1-RRM2B_HUMAN RRM2B SMARCD3 STOX1 VPS4B
GO:1901978|positive regulation of cell cycle checkpoint GO biological_process	propagated from HUMAN-uniprot.gaf.gz	gaf-date=2026-06-18 08:16	exclude_iea=False AURKB AURKB-BIRC5-CDCA8-INCENP_HUMAN AURKC BIRC5 CCAR2 CDCA8 CPC_HUMAN DYNC1H1 DYNC1I1 DYNC1I2 DYNC1LI1 DYNEIN-1_HUMAN-10 DYNEIN-1_HUMAN-12 DYNEIN-1_HUMAN-14 DYNEIN-1_HUMAN-16 DYNEIN-1_HUMAN-2 DYNEIN-1_HUMAN-4 DYNEIN-1_HUMAN-6 DYNEIN-1_HUMAN-8 DYNLL1 DYNLL2 DYNLRB1 DYNLRB2 DYNLT1 DYNLT3 GEN1 INCENP MAD1L1 MAD2L1 MAP3K20 MD1L1-MD2L1_HUMAN MD2L1_HUMAN-1 NDC80 TELO2 TPR TTI1 TTI2 TTT_HUMAN XRCC3
GO:1901989|positive regulation of cell cycle phase transition GO biological_process	propagated from HUMAN-uniprot.gaf.gz	gaf-date=2026-06-18 08:16	exclude_iea=False ADAM17 ADAMTS1 AIF1 AKT1 ANAPC11 ANAPC5 ANAPC7 ANKRD17 ATAD5 BIRC5 BRD4 CCNB1 CCND1 CCND2 CCND3 CCNE1 CCNE2 CDC16 CDC20 CDC23 CDC25A CDC25B CDC25C CDC6 CDC7 CDC73 CDK1 CDK10 CDK4 CENPJ-STIL_HUMAN CPAP CPSF3 CUL3 CYP1A1 DBF4B DDR2 DDRGK1 DDX3X DLGAP5 DTL DYRK3 EGFR EIF4G1 ESPL1 EZH2 FAM83D FBXO5 FGF10 GLI1 HSA-MIR-208A-3P HSA-MIR-214-3P HSA-MIR-221-3P HSA-MIR-222-3P HSA-MIR-29A-3P HSA-MIR-372-3P HSA-MIR-495-3P HSA-MIR-515-3P HSA-MIR-519D-3P HSA-MIR-520A-3P HSA-MIR-520H KCNA5 KLHL18 KMT2E LSM10 LSM11 MAD1L1 MAD2L1BP MAPK15 MBLAC1 MTBP NANOGP8 NPM1 NSMCE2 PAF1 PAGR1 PHOX2B PIM1 PKP3 PLCB1 PLCG2 PLK1 PPP1R10 PRAP1 RAB11A RAD51B RAD51C RB1 RCC2 RDX RGCC RPTOR RRM1 RRM1-RRM2B_HUMAN RRM1-RRM2_HUMAN RRM2 RRM2B SASS6 SKA1 SKA3 SMARCD3 STIL STOX1 STXBP4 TBX2 TERT TFDP1 TGFB1 TP63 UBE2C UBE2E2 URS00008121D0_9606 VPS4B ZNF16
GO:0090068|positive regulation of cell cycle process GO biological_process	propagated from HUMAN-uniprot.gaf.gz	gaf-date=2026-06-18 08:16	exclude_iea=False ADAM17 ADAMTS1 AIF1 AKT1 ANAPC11 ANAPC5 ANAPC7 ANKRD17 ANKRD31 ARF6 ATAD5 ATRX AURKA AURKB AURKB-BIRC5-CDCA8-INCENP_HUMAN AURKC BECN1 BIRC5 BRD4 BTC BUB1 CCDC15 CCNB1 CCND1 CCND2 CCND3 CCNE1 CCNE2 CD28 CDC14A CDC14B CDC14C CDC16 CDC20 CDC23 CDC25A CDC25B CDC25C CDC42 CDC6 CDC7 CDC73 CDCA8 CDK1 CDK10 CDK4 CENPJ-STIL_HUMAN CENPV CEP120 CEP295 CHMP3 CIT CPAP CPC_HUMAN CPSF3 CSPP1 CUL3 CXCR5 CYP1A1 DBF4 DBF4B DDR2 DDRGK1 DDX11 DDX3X DLGAP5 DMRT1 DRD2 DRD3 DTL DYNC1H1 DYNC1I1 DYNC1I2 DYNC1LI1 DYNEIN-1_HUMAN-10 DYNEIN-1_HUMAN-12 DYNEIN-1_HUMAN-14 DYNEIN-1_HUMAN-16 DYNEIN-1_HUMAN-2 DYNEIN-1_HUMAN-4 DYNEIN-1_HUMAN-6 DYNEIN-1_HUMAN-8 DYNLL1 DYNLL2 DYNLRB1 DYNLRB2 DYNLT1 DYNLT3 DYRK3 E2F7 E2F8 ECT2 EDN1 EDN3 EGF EGFR EIF4G1 EPGN EREG ESPL1 EXOC7 EZH2 FAM83D FBXO5 FEN1 FGF10 GEN1 GIPC1 GLI1 GPSM2 HNRNPU HSA-MIR-208A-3P HSA-MIR-21-5P HSA-MIR-214-3P HSA-MIR-221-3P HSA-MIR-222-3P HSA-MIR-29A-3P HSA-MIR-372-3P HSA-MIR-495-3P HSA-MIR-515-3P HSA-MIR-519D-3P HSA-MIR-520A-3P HSA-MIR-520H IGF1 IGF2 IL1A IL1B INCENP INO80 INS INSR KAT2B KAT5 KCNA5 KIF14 KIF20B KIF23 KLHL18 KMT2E LEF1 LRP5 LSM10 LSM11 MACROH2A1 MAD1L1 MAD2L1 MAD2L1BP MAP10 MAP3K20 MAPK15 MBLAC1 MD1L1-MD2L1_HUMAN MD2L1_HUMAN-1 MEIOSIN MRGPRX2 MTBP NANOGP8 NCAPG NCAPG2 NCAPH NDC80 NPM1 NPM2 NPR2 NSFL1C NSMCE2 NUDT16 NUMA1 NUP62 NUSAP1 OOEP OPN1LW OPN1MW OR1A2 OR2A4 PAF1 PAGR1 PDGFB PDGFRB PHIP PHOX2B PIM1 PKN2 PKP3 PKP4 PLCB1 PLCG2 PLK1 PLK4 PLSCR1 POC1B PPP1R10 PPP1R35 PRAP1 PRDM9 PRKCE PRMT6 RAB11A RAB11FIP3 RACGAP1 RAD18 RAD21 RAD51AP1 RAD51B RAD51C RB1 RCC1 RCC2 RDX RGCC RHNO1 RHOA ROCK2 RPTOR RRM1 RRM1-RRM2B_HUMAN RRM1-RRM2_HUMAN RRM2 RRM2B RSMC RXFP3 SASS6 SIRT2 SKA1 SKA3 SLF1 SLF2 SMARCD3 SMC2 SMC4 SMC5 SMC6 SOX15 SPAG5 SPAST SSTR5 STIL STOX1 STRA8 STXBP4 SVIL TAS1R2 TAS2R13 TBX2 TBX20 TERT TFDP1 TGFA TGFB1 TNF TP63 TPR UBE2C UBE2E2 UBXN2B URS00008121D0_9606 USP19 VPS4B WIZ WNK1 XRCC3 ZNF16
GO:0010720|positive regulation of cell development GO biological_process	propagated from HUMAN-uniprot.gaf.gz	gaf-date=2026-06-18 08:16	exclude_iea=False ACIN1 ACTB ACTL6A ACTL6B ACTN3 ADAM7 ADAM8 ADCY10 ADD1 ADNP AGER AMBRA1 AMIGO1 ANAPC2 ANKRD27 ANXA1 AP3B1 ARID1A ARID1B ARID2 AXL BAD BAF_VAR1_HUMAN BAF_VAR2_HUMAN BAF_VAR3_HUMAN BAF_VAR4_HUMAN BAF_VAR5_HUMAN BAF_VAR6_HUMAN BAF_VAR7_HUMAN BAF_VAR8_HUMAN BAIAP2 BCL11A BCL6 BDNF BIN1 BMP2 BMP4 BMPR2 BNC1 BRD2 BRD4 BRD7 BTK CALCA CAMK2B CAPRIN1 CAPRIN2 CASP8 CBFB CCL19 CCR1 CD27 CD4 CD46 CD74 CD80 CD86 CDH2 CDH5 CDKL3 CDKL5 CHODL CLCF1 CLCN2 CLDN5 CLEC7A CORO1C CR1 CSF1 CTNNB1 CTNNBIP1 CUL7 CUX1 CUX2 CX3CL1 CX3CR1 CXCL12 CXCR4 DAG1 DBN1 DCSTAMP DCT DDRGK1 DHX36 DICER1 DISC1 DLK1 DRD2 DSCAM DUSP10 E2F1 EEF2K EEIG1 EFNA5 EGR2 EP300 EPHA4 EPHB2 EVI2B F11R FADD FBXW8 FES FMR1 FOXO3 FOXP3 FXR1 FXR2 FZD3 FZD4 GAS6 GATA3 GDI1 GFAP GLI2 GLI3 GOLGA4 GPER1 GPR65 GPRASP3 GRM5 HAP1 HAX1 HCLS1 HES1 HLA-DRA HLA-DRB1 HLA-G HMGB1 HOXA11 HSA-MIR-125B-5P HSA-MIR-142-3P HSA-MIR-145-3P HSA-MIR-21-5P HSA-MIR-221-3P HSA-MIR-222-3P HSA-MIR-486-3P HSF1 ID2 IFNG IHH IL10 IL12B IL12RB1 IL13RA1 IL17A IL18 IL1B IL1RAPL1 IL2 IL2-RECEPTOR_HUMAN-1 IL23A IL23R IL2RA IL2RB IL2RG IL34 IL36B IL4 IL4-RECEPTOR TYPE2_HUMAN-1 IL4-RECEPTOR_TYPE1_HUMAN-1 IL4I1 IL4R IL5 IL6 IL7 IL7-RECEPTOR_HUMAN-2 IL7R INPP5D ISLR ISLR2 JUP KAT5 KDM1A KHDC3L KIT KLHL25 L1CAM LEF1 LGALS9 LIF LIG4 LILRB2 LILRB4 LIMK1 LMOD3 LRP2 LRP8 LTA LYN MACF1 MAG MALT1 MAP1B MAP3K13 MAP6 MAPRE3 MAPT MDK MEGF8 METRN MME MMP14 MPL MYB MYF5 MYF6 MYOD1 MYOG MYRF NAP1L1 NCKAP1L NEDD9 NEURL1 NFKBID NFKBIZ NKAP NKX6-1 NLRP3 NOTCH1 NOTCH2 NPTN NRDC NRP1 NTN1 NTRK2 NUMB NUMBL OBSL1 OCSTAMP OPA1 OPRM1 PAFAH1B1 PAK1 PARP6 PBAF_VAR1_HUMAN PBAF_VAR2_HUMAN PBRM1 PCID2 PCK1 PF4 PHF10 PIK3R6 PLA2G3 PLAG1 PLXNB1 PLXNB2 PLXNB3 PLXNC1 PLXND1 PNP POU4F1 POU4F2 PPARGC1B PPP1CC PPP3CA PRKCA PRKCH PRKCI PRKCZ PRKDC PRMT5 PROC PTN PTPRD PTPRZ1 QKI RAB21 RAG1 RARA RASGRP1 RASSF10 RELN RFX3 RGS14 RHOA RHOH RIPK1 ROBO1 ROBO2 ROBO3 RPTOR RUFY3 RUNX1 RUNX3 S1PR2 SART1 SEMA4D SEMA5A SEMA7A SERPINE2 SERPINF1 SHANK3 SHH SHOX2 SHTN1 SIRT2 SKIL SLC30A1 SLC7A5 SLIT2 SLITRK1 SMAD7 SMARCA2 SMARCA4 SMARCB1 SMARCC1 SMARCC2 SMARCD1 SMARCD2 SMARCD3 SMARCE1 SMURF1 SNW1 SOCS1 SOCS5 SOX10 SOX11 SOX12 SOX13 SOX4 SOX8 SPEN SPI1 SPINT1 SS18L1 STAU2 SYK TBC1D24 TENM4 TESC TESPA1 TGFB1 TGFBR2 TGM2 TLR9 TM4SF19 TMEM64 TMPRSS12 TNF TNFRSF11A TNFRSF1B TNFSF11 TNFSF4 TNFSF9 TRAF6 TRAK1 TREM2 TRIB1 TRIM32 TRPC5 TRPV2 TSPO TTBK1 TWF2 TYROBP UNQ5830/PRO19650/PRO19816 VEGFA VIM VNN1 VSIR WDR62 WNT2 XBP1 XRCC6 ZAP70 ZBTB1 ZBTB16 ZBTB7B ZFP36L1 ZFYVE27 ZMIZ1 ZNF335 ZNF365 ZNF488
GO:0045597|positive regulation of cell differentiation GO biological_process	propagated from HUMAN-uniprot.gaf.gz	gaf-date=2026-06-18 08:16	exclude_iea=False AAMDC ABCB10 ABETA-40-42-OLIGOMER_HUMAN ABETA-42-OLIGOMER_HUMAN ACIN1 ACTB ACTL6A ACTL6B ACTN3 ACVR1 ACVR1B ACVR2A ACVR2B ACVRL1 ADAM7 ADAM8 ADCY10 ADD1 ADIG ADIRF ADM ADNP ADRA2B ADRA2C AGER AGT AGTR1 AKAP6 AKIRIN1 AKT1 ALOX15B ALX1 AMBRA1 AMIGO1 ANAPC2 ANKRD27 ANKRD54 ANXA1 AP3B1 APOB APP AR ARHGEF2 ARID1A ARID1B ARID2 ARNT ARRB2 ASB4 ASCL1 ASXL2 ATOH1 ATOH8 ATP11A ATRAID AXIN2 AXL BAD BAF_VAR1_HUMAN BAF_VAR2_HUMAN BAF_VAR3_HUMAN BAF_VAR4_HUMAN BAF_VAR5_HUMAN BAF_VAR6_HUMAN BAF_VAR7_HUMAN BAF_VAR8_HUMAN BAIAP2 BAMBI BBAF_VAR1_HUMAN BBAF_VAR2_HUMAN BBAF_VAR3_HUMAN BBAF_VAR4_HUMAN BCL11A BCL6 BCL9L BDNF BEND6 BIN1 BLOC1S5 BLOC1S6 BMAL1 BMP10 BMP2 BMP4 BMP6 BMP7 BMPR1A BMPR1B BMPR2 BNC1 BOC BRD1 BRD2 BRD4 BRD7 BRINP1 BRINP2 BRINP3 BTC BTG1 BTK CALCA CAMK1 CAMK2B CAPRIN1 CAPRIN2 CARM1 CASP8 CBFB CBX4 CCL19 CCN1 CCN2 CCN3 CCN4 CCN5 CCN6 CCR1 CD24 CD27 CD34 CD36 CD4 CD46 CD74 CD80 CD86 CDH2 CDH5 CDKL3 CDKL5 CDS1 CEACAM1 CEBPB CHODL CLCF1 CLCN2 CLDN5 CLEC7A CMKLR1 CNR2 COL1A1 COPS3 CORO1C CPNE1 CR1 CRB2 CREB1 CREBL2 CSF1 CSF2 CSF3 CSRP3 CTH CTNNB1 CTNNB1-LEF1_HUMAN CTNNBIP1 CUL7 CUX1 CUX2 CX3CL1 CX3CR1 CXCL12 CXCR4 CYP26B1 CYP27B1 DAB2 DAG1 DBN1 DCSTAMP DCT DDR2 DDRGK1 DHX36 DICER1 DISC1 DKK1 DLK1 DLX1 DLX2 DMD DNAI3 DPF1 DPF3 DRD2 DSCAM DSG1 DSP DUSP10 E2F1 ECT2 EDN1 EDN3 EEF2K EEIG1 EFEMP2 EFNA5 EFNB2 EGR2 EMP2 ENG EP300 EPHA4 EPHB2 EPO ETS1 ETV4 EVI2B EZH2 F11R FADD FAXDC2 FBN2 FBXO5 FBXW8 FERMT2 FES FFAR4 FGF2 FGF20 FGF8 FGFR1 FMR1 FNDC5 FOXC1 FOXJ1 FOXM1 FOXN1 FOXO3 FOXP3 FRZB FXR1 FXR2 FZD1 FZD3 FZD4 GAS6 GATA1 GATA2 GATA3 GATA5 GCNT2 GDF10 GDF2 GDF3 GDF5 GDF6 GDF7 GDI1 GDNF GDPD2 GDPD5 GFAP GHR GJA1 GLI2 GLI3 GLIPR2 GLUL GOLGA4 GPC1 GPER1 GPR65 GPRASP3 GRM5 GSK3B HAP1 HAX1 HCLS1 HES1 HEYL HGF HIF1A HIF1AN HLA-DRA HLA-DRB1 HLA-G HMGB1 HMGB1P1 HMGB2 HNRNPU HOXA11 HOXA5 HOXB4 HOXD3 HSA-MIR-1-3P HSA-MIR-106A-5P HSA-MIR-125B-5P HSA-MIR-133A-3P HSA-MIR-133B HSA-MIR-137-3P HSA-MIR-140-5P HSA-MIR-142-3P HSA-MIR-145-3P HSA-MIR-145-5P HSA-MIR-146A-5P HSA-MIR-150-5P HSA-MIR-17-5P HSA-MIR-181A-2-3P HSA-MIR-181A-5P HSA-MIR-181B-3P HSA-MIR-181B-5P HSA-MIR-185-5P HSA-MIR-18A-5P HSA-MIR-199A-5P HSA-MIR-199B-5P HSA-MIR-19A-3P HSA-MIR-19B-3P HSA-MIR-200C-3P HSA-MIR-204-5P HSA-MIR-206 HSA-MIR-208A-3P HSA-MIR-20A-5P HSA-MIR-20B-5P HSA-MIR-21-5P HSA-MIR-210-3P HSA-MIR-22-3P HSA-MIR-221-3P HSA-MIR-222-3P HSA-MIR-27A-3P HSA-MIR-29B-3P HSA-MIR-342-5P HSA-MIR-34A-5P HSA-MIR-424-5P HSA-MIR-486-3P HSA-MIR-499A-5P HSA-MIR-511-5P HSA-MIR-519D-3P HSA-MIR-548D-5P HSA-MIR-99B-3P HSA-MIR-99B-5P HSF1 HSP90AB1 HSPA1A HSPA1B ID2 IFITM1 IFNG IGF1 IGFBP3 IHH IL10 IL12B IL12RB1 IL13 IL13RA1 IL17A IL18 IL1B IL1RAPL1 IL2 IL2-RECEPTOR_HUMAN-1 IL20 IL23A IL23R IL2RA IL2RB IL2RG IL34 IL36B IL4 IL4-RECEPTOR TYPE2_HUMAN-1 IL4-RECEPTOR_TYPE1_HUMAN-1 IL4I1 IL4R IL5 IL6 IL6R IL6ST IL7 IL7-RECEPTOR_HUMAN-2 IL7R ILK IMPACT INHBA INPP5D INS INSM1 IPO7 ISG15 ISL1 ISLR ISLR2 JAG1 JAK2 JUP KAT2A KAT5 KAT7 KAT8 KCTD11 KDF1 KDM1A KDR KHDC3L KIT KITLG KLHL25 KRT14 L1CAM LAM111-NID1_HUMAN LAM211-NID1_HUMAN LAM221-NID1_HUMAN LAMA1 LAMA2 LAMB1 LAMB2 LAMC1 LEF1 LGALS9 LHX1 LIF LIG4 LILRB2 LILRB4 LIMK1 LMO3 LMOD3 LOXL2 LPL LRG1 LRP2 LRP3 LRP5 LRP8 LRRC8A LTA LTBP3 LTF LYN MACF1 MACROH2A1 MACROH2A2 MAG MALT1 MAML1 MAP1B MAP3K13 MAP3K5 MAP6 MAPK11 MAPK12 MAPK14 MAPK9 MAPRE3 MAPT MBAF_VAR1_HUMAN MBAF_VAR2_HUMAN MBAF_VAR3_HUMAN MBAF_VAR4_HUMAN MBAF_VAR5_HUMAN MBAF_VAR6_HUMAN MBAF_VAR7_HUMAN MBAF_VAR8_HUMAN MCUB MDK MDM2 MED1 MEDAG MEF2C MEGF8 MESP1 METRN METRNL MIMS2 MMD MMD2 MME MMP14 MPL MSR1 MTCH2 MTOR MTURN MUSTN1 MYB MYF5 MYF6 MYLK3 MYOCD MYOD1 MYOG MYRF NAP1L1 NAPEPLD NBAF_VAR1_HUMAN NBAF_VAR2_HUMAN NBAF_VAR3_HUMAN NBAF_VAR4_HUMAN NBL1 NCKAP1L NCOA1 NCOA3 NEDD9 NELL1 NEURL1 NEUROD1 NEUROD2 NEUROD4 NEUROG1 NEUROG3 NFKB1 NFKBID NFKBIZ NGF NID1 NKAP NKX2-5 NKX6-1 NLRP3 NME2 NOCT NOTCH1 NOTCH2 NOTCH4 NPBAF_VAR1_HUMAN NPBAF_VAR2_HUMAN NPBAF_VAR3_HUMAN NPBAF_VAR4_HUMAN NPNT NPPC NPTN NR5A2 NR6A1 NRCAM NRDC NRG1 NRP1 NTN1 NTRK2 NUDT21 NUMA1 NUMB NUMBL OBSL1 OCSTAMP OLFM1 OLFM2 OPA1 OPRM1 OVOL2 OXTR PA2G4 PAFAH1B1 PAK1 PARP1 PARP6 PAX2 PAX8 PBAF_VAR1_HUMAN PBAF_VAR2_HUMAN PBRM1 PCID2 PCK1 PCP4 PDPN PF4 PHF10 PIAS1 PIEZO1 PIK3R6 PIM1 PITHD1 PKDCC PKP1 PLA2G10 PLA2G2A PLA2G3 PLA2G5 PLAG1 PLCB1 PLXNB1 PLXNB2 PLXNB3 PLXNC1 PLXND1 PNP POR POU4F1 POU4F2 PPARD PPARG PPARGC1B PPP1CC PPP1R13L PPP3CA PRKCA PRKCH PRKCI PRKCZ PRKD1 PRKDC PRKG2 PRMT1 PRMT3 PRMT5 PROC PROM1 PROX1 PTGER1 PTGS2 PTK2 PTN PTPRD PTPRZ1 QKI RAB21 RAB7B RAG1 RANBP3L RAP1A RAPGEF2 RARA RARRES2 RASGRP1 RASSF10 RBM24 RBM4 RCOR1 RELN REST RFX3 RGCC RGS14 RHEX RHOA RHOH RIN2 RIPK1 RIPOR2 ROBO1 ROBO2 ROBO3 RPS6KA1 RPS6KA3 RPTOR RRAS RREB1 RUFY3 RUNX1 RUNX2 RUNX3 S100B S1PR2 SART1 SCIN SCUBE3 SDCBP SEMA4D SEMA5A SEMA7A SERPINE1 SERPINE2 SERPINF1 SERPINF2 SFN SFRP1 SFRP2 SFRP4 SH3GL3 SH3PXD2B SHANK3 SHH SHOC2 SHOX2 SHTN1 SIN3A SIRT1 SIRT2 SIRT6 SIX1 SKIL SLC30A1 SLC6A6 SLC7A5 SLIT2 SLITRK1 SMAD2 SMAD3 SMAD4 SMAD5 SMAD7 SMARCA2 SMARCA4 SMARCB1 SMARCC1 SMARCC2 SMARCD1 SMARCD2 SMARCD3 SMARCE1 SMURF1 SMYD1 SNAI1 SNW1 SOCS1 SOCS5 SOD2 SOX10 SOX11 SOX12 SOX13 SOX4 SOX5 SOX6 SOX8 SOX9 SP7 SPEN SPI1 SPINT1 SPRR5 SRF SS18L1 STAT1 STAT3 STAT5B STAU2 SUCO SULT1E1 SULT2B1 SYAP1 SYK TAL1 TBC1D24 TBX1 TBX20 TBX5 TCF15 TCF3 TCF4 TCF7L2 TENM4 TENT5A TERT TESC TESPA1 TFE3 TGFB1 TGFB1I1 TGFB2 TGFB3 TGFBR1 TGFBR2 TGM2 THPO TIAM1 TLR9 TM4SF19 TMEM100 TMEM119 TMEM64 TMPRSS12 TNF TNFRSF11A TNFRSF1B TNFSF11 TNFSF4 TNFSF9 TP63 TP73 TRAF6 TRAK1 TREM2 TRIB1 TRIM16 TRIM32 TRPC5 TRPM4 TRPV2 TSPO TTBK1 TWF2 TWIST1 TYROBP UNQ5830/PRO19650/PRO19816 URS000020BE6A_9606 URS0000424278_9606 URS0000759CF4_9606 URS000075A546_9606 VDR VEGFA VEZF1 VHL VIM VNN1 VSIR VSTM2A VWC2 WDFY2 WDR62 WFDC2 WNT2 WNT3 WNT3A WNT4 WNT7B WWTR1 XBP1 XKR8 XRCC6 YAP1 ZAP70 ZBED2 ZBTB1 ZBTB16 ZBTB7B ZC3H12A ZC4H2 ZEB1 ZEB2 ZFHX3 ZFP36 ZFP36L1 ZFYVE27 ZHX3 ZMIZ1 ZNF16 ZNF219 ZNF268 ZNF335 ZNF365 ZNF385A ZNF488 ZNF703 ZNHIT1
GO:0051781|positive regulation of cell division GO biological_process	propagated from HUMAN-uniprot.gaf.gz	gaf-date=2026-06-18 08:16	exclude_iea=False ARF6 AURKB AURKB-BIRC5-CDCA8-INCENP_HUMAN AURKC BIRC5 CDC14A CDC14B CDC14C CDC25B CDC42 CDC6 CDCA8 CENPV CHMP3 CIT CPC_HUMAN CSPP1 CUL3 CXCR5 DRD2 DRD3 ECT2 EXOC7 FGF1 FGFR2 GIPC1 HDGF HTR2B INCENP KIF14 KIF20B KIF23 LBH MAP10 MRGPRX2 NKX3-1 NUP62 OPN1LW OPN1MW OR1A2 OR2A4 PKN2 PKP4 PRKCE RAB11A RAB11FIP3 RACGAP1 RHOA RXFP3 SHH SIRT2 SPAST SSTR5 SVIL TAL1 TAS1R2 TAS2R13 WNK1
GO:0010455|positive regulation of cell fate commitment GO biological_process	propagated from HUMAN-uniprot.gaf.gz	gaf-date=2026-06-18 08:16	exclude_iea=False BRD2 BRD4 EP300 FGF2 HSA-MIR-1-3P HSA-MIR-133A-3P HSA-MIR-206 HSA-MIR-208A-3P IL12B IL12RB1 IL23A IL23R OPA1 WNT3A
GO:0030307|positive regulation of cell growth GO biological_process	propagated from HUMAN-uniprot.gaf.gz	gaf-date=2026-06-18 08:16	exclude_iea=False ACSL4 ADAM10 ADAM17 ADCY10 ADNP AKAP6 AKT1 ANAPC2 ARMC12 AVP AVPR1A BCL11A BCL2 BDNF BMPR2 BRAT1 CACNG7 CD38 CDC42 CDH2 CDKL5 CDKN2AIP CEP43 CFL1 CIB1 CPNE5 CPNE6 CPNE8 CPNE9 CRK CSNK2A1 CSNK2A3 CXCL12 CXCL16 CYBA DDX3X DDX49 DERL2 DISC1 DNPH1 DSCAM EDN1 EFNA5 EGFR EIF4G1 EIF4G2 ERBB2 EXOSC2 EXOSC4 EXOSC9 EXTL3 GDI1 GOLGA4 H3-3A H3-5 HBEGF HDGFL2 HEMK2 HPN HSA-MIR-199A-5P HSA-MIR-19A-3P HSA-MIR-19B-3P HSA-MIR-208A-3P HYAL1 IGF1 IGFBP1 IL2 IL9 INO80 INS ISLR ISLR2 ITSN2 JUP KLHL22 KRT17 L1CAM LGI1 LIMK1 MACF1 MAP1B MAP2K5 MAP3K13 MAPKAP1 MAPT MEGF8 MFSD2A MLST8 MMP14 MTOR MTORC1_HUMAN MTORC2_HUMAN MTPN MUL1 NCBP1 NEDD4L NRG1 NRP1 NTN1 PABIR1 PAFAH1B1 PAK1 PLAA POU4F2 PRKN PRR5 PRSS2 PSMD10 PUM2 RASAL1 RICTOR RIMS1 RIMS2 RNF157 RPS6KA1 RPS6KA3 RPTOR RUFY3 S100A8 S100A9 SDCBP SEMA4D SEMA5A SEMA7A SFN SFRP1 SFRP2 SHTN1 SLC23A2 SLC25A33 SLC44A4 SLC9A1 SMAD7 SMURF1 SPHK1 SUPV3L1 SYT1 SYT17 SYT2 SYT3 SYT4 TAF9B TEAD1 TEAD1-YAP1_HUMAN TGFB2 TGFBR1 TRIM32 TRPC5 TRPV2 TWF2 UCN UNC13A URS0000759EB6_9606 VEGFA VIM YAP1 ZFYVE27 ZNF639
GO:0061051|positive regulation of cell growth involved in cardiac muscle cell development GO biological_process	propagated from HUMAN-uniprot.gaf.gz	gaf-date=2026-06-18 08:16	exclude_iea=False AKAP6 EDN1 HSA-MIR-199A-5P HSA-MIR-19A-3P HSA-MIR-19B-3P HSA-MIR-208A-3P IGF1
GO:1901890|positive regulation of cell junction assembly GO biological_process	propagated from HUMAN-uniprot.gaf.gz	gaf-date=2026-06-18 08:16	exclude_iea=False ABL1 ACE2 ACVRL1 ADNP AGRN AGT ANKRD28 BDNF CAV1 CFL1 CLDN1 CLDN5 CLSTN1 CLSTN2 CLSTN3 CNTNAP2 COL16A1 CRB3 CUX2 DLG5 DSG3 EEF2K EFNA5 EPHA2 EPHB1 EPHB2 EPHB3 FERMT2 GDF2 GHRL GPRASP3 GRID2 HRG IL17A IL1RAP IL1RAPL1 IQSEC2 IRX3 ITGB1BP1 KDR LRRC4B MAP4K4 MYOC NLGN1 NLGN2 NLGN3 NPHP1 NPHP4 NRP1 NRXN1 OXT PPM1F PRKCA PTK2 PTPRD PTPRJ RAC1 ROCK1 S100A10 SDC4 SEMA4A SEMA4D SFRP1 SLITRK1 SLITRK2 SLITRK3 SLITRK4 SLITRK5 SLITRK6 SMAD3 SRPX2 ST8SIA2 STAU2 SYNDIG1 TBX5 TEK THBS2 THY1 TSC1 VEGFA VSTM5 WNT4 WNT7A
GO:0031343|positive regulation of cell killing GO biological_process	propagated from HUMAN-uniprot.gaf.gz	gaf-date=2026-06-18 08:16	exclude_iea=False AP1G1 AZGP1 CADM1 CD160 CD1A CD1B CD1C CD1D CD1E CD226 CRTAM CYRIB FADD HLA-A HLA-B HLA-C HLA-DRA HLA-DRB1 HLA-E HLA-F HLA-G HLA-H IL12A IL12B IL12RB1 IL21 IL23A IL23R ITGAM KLRC1 KLRC2 KLRC3 KLRC4 KLRD1 KLRK1 LAMP1 MAPK8 MR1 NCR3 NECTIN2 NOS2 PIK3C3 PVR RAET1E RAET1G RAET1L RASGRP1 SLAMF6 SLC22A13 SPI1 STAP1 STX7 TYROBP ULBP1 ULBP2 ULBP3 XCL1
GO:1903431|positive regulation of cell maturation GO biological_process	propagated from HUMAN-uniprot.gaf.gz	gaf-date=2026-06-18 08:16	exclude_iea=False ADAM7 BNC1 CLEC7A MAP3K13 SIRT2 TMPRSS12
GO:0030335|positive regulation of cell migration GO biological_process	propagated from HUMAN-uniprot.gaf.gz	gaf-date=2026-06-18 08:16	exclude_iea=False AAMP ABETA-42-OLIGOMER_HUMAN ABL1 ABL2 ACKR3 ACTA2 ACTG1 ACTN4 ACVR1 ACVR1B ADAM10 ADAM17 ADAM8 ADAM9 ADAMTS1 ADRA2A AGER AGO2 AGT AIF1 AKAP12 AKIRIN1 AKT1 AKT2 AKT3 AMOT ANGPT1 ANGPT4 ANGPTL3 ANO6 ANXA1 ANXA3 APC APELA APP ARF6 ARHGEF2 ARHGEF39 ARHGEF7 ASCL2 ATM ATOH8 ATP5F1A ATP5F1B BAG4 BCAR1 BCAS3 BDKRB1 BMP2 BMP4 BMP7 BMPR2 BSG C1QBP C3AR1 C5AR1 CALR CAMK1D CAPN7 CARMIL1 CARMIL2 CASP8 CASS4 CAV1 CBLL1 CCAR1 CCL1 CCL11 CCL13 CCL14 CCL15 CCL16 CCL18 CCL19 CCL2 CCL20 CCL21 CCL22 CCL23 CCL24 CCL25 CCL26 CCL3 CCL3L1 CCL4 CCL4L1 CCL5 CCL7 CCL8 CCN1 CCN4 CCR1 CCR2 CCR6 CCR7 CD151 CD40 CD47 CD74 CD99 CDC42 CDH13 CDH5 CEACAM6 CEMIP CEP43 CGA CIB1 CLASP1 CLASP2 CLDN1 CLDN3 CLDN4 CLEC7A CMKLR1 COL1A1 CPNE3 CREB3 CRIPTO CRK CRKL CSF1 CSF1R CSF2 CTSH CUL5 CX3CL1 CX3CR1 CXCL10 CXCL12 CXCL13 CXCL16 CXCL17 CXCL8 CXCR4 DAAM2 DAB2 DAB2IP DAPK2 DAPK3 DDR2 DDRGK1 DEFB124 DEFB131A DMTN DNM1L DOCK1 DOCK4 DOCK5 DOCK7 DOCK8 DRD1 EDN1 EDN2 EDN3 EGF EGFR ELP3 ELP5 ELP6 EMC10 ENPP2 EPB41L4B EPHA1 EPHA2 EPHA4 EPHB2 ETS1 EZH2 F10 F2R F2RL1 F3 F7 FADD FAM107A FAM110C FAM83H FAM89B FAT1 FBLN1 FBXO5 FER FERMT1 FERMT2 FERMT3 FGF1 FGF10 FGF16 FGF18 FGF2 FGF7 FGF9 FGFBP1 FGFR1 FGR FLNA FLT1 FLT4 FN1 FOXC2 FOXO4 FOXP1 FPR2 FSHB FUT1 FUT4 FUT7 FZD4 GAB1 GAS6 GATA2 GATA3 GCNT2 GFUS GLI1 GLIPR2 GNAI2 GPER1 GPI GPLD1 GPNMB GRB7 GREM1 GRN HAS2 HBEGF HDAC6 HDAC7 HDAC9 HGF HIF1A HMGB1 HMOX1 HPSE HPSE_HUMAN-1 HRAS HSA-LET-7F-5P HSA-MIR-101-3P HSA-MIR-10A-5P HSA-MIR-10B-5P HSA-MIR-126-3P HSA-MIR-126-5P HSA-MIR-1290 HSA-MIR-132-3P HSA-MIR-135B-5P HSA-MIR-143-3P HSA-MIR-145-5P HSA-MIR-146A-5P HSA-MIR-150-5P HSA-MIR-151A-5P HSA-MIR-181A-5P HSA-MIR-181B-5P HSA-MIR-181D-5P HSA-MIR-182-5P HSA-MIR-1908-5P HSA-MIR-199A-3P HSA-MIR-199A-5P HSA-MIR-200A-3P HSA-MIR-208A-3P HSA-MIR-20A-5P HSA-MIR-21-3P HSA-MIR-21-5P HSA-MIR-210-3P HSA-MIR-221-3P HSA-MIR-222-3P HSA-MIR-23A-3P HSA-MIR-26A-5P HSA-MIR-27A-3P HSA-MIR-27B-3P HSA-MIR-296-5P HSA-MIR-29A-3P HSA-MIR-29B-3P HSA-MIR-302C-3P HSA-MIR-30A-3P HSA-MIR-31-5P HSA-MIR-342-5P HSA-MIR-376C-3P HSA-MIR-448 HSA-MIR-451A HSA-MIR-487B-3P HSA-MIR-499A-3P HSA-MIR-519D-3P HSA-MIR-590-5P HSA-MIR-711 HSA-MIR-939-5P HSPA5 HSPA8 HSPB1 HTN1 ICAM1 IFNG IGF1 IGF1R IGFBP5 IGSF8 IL12A IL1B IL23A IL34 IL4 IL6 IL6R INS INSL3 INSR IQSEC1 ITGA2 ITGA2B ITGA4 ITGA5 ITGA6 ITGAV ITGAX ITGB1 ITGB1BP1 ITGB3 JAK2 JAM2 JAM3 JCAD KDR KIF20B KIT LAMB1 LAMC2 LCN2 LEF1 LGALS3 LGALS9 LGALS9B LGALS9C LGMN LGR6 LPAR1 LRRC15 LYVE1 MADCAM1 MAP2K1 MAP2K3 MAP3K7 MAP4K4 MAPK1 MAPK3 MAPRE2 MAZ MCAM MCU MDK MDM2 MET MGAT5 MIA3 MIEN1 MMP14 MMP2 MMP7 MMP9 MOSPD2 MRGPRX2 MSTN MTOR MYADM MYCNOS MYLK MYO1C MYO1F MYOC NCKAP1L NEDD9 NFE2L2 NIPBL NOS3 NOTCH1 NR4A3 NRP1 NRP2 NSMF NTF3 NTRK3 NUMB NUS1 OXSR1 P2RX4 P2RY12 P4HB PAK1 PDCD10 PDCD6 PDGFA PDGFB PDGFC PDGFD PDGFRA PDGFRB PDPK1 PDPN PECAM1 PERP PFN1 PGF PIK3C2A PIK3CB PIK3CD PIK3CG PIK3R3 PINK1 PLA2G7 PLAA PLAU PLCG1 PLCG2 PLET1 PLG PLK2 PLPP3 PLVAP PODXL POSTN PPM1F PPP3CA PREX1 PRKCA PRKCE PRKD1 PRKD2 PROX1 PTGS2 PTK2 PTK2B PTN PTP4A1 PTPRC PYCARD RAB11A RAB25 RAB40B RAC1 RAC2 RACK1 RAP2A RAPGEF2 RARRES2 RELN RET RHOA RHOB RHOC RHOD RHOJ RICTOR RIN2 RIPOR1 RIPOR2 RNF7 ROCK2 ROR2 RRAS RREB1 RTN4 RUFY3 S100A11 S100A14 S100A7 S1PR1 SASH1 SCARB1 SDCBP SEMA3A SEMA3B SEMA3C SEMA3D SEMA3E SEMA3F SEMA3G SEMA4A SEMA4B SEMA4C SEMA4D SEMA4F SEMA4G SEMA5A SEMA5B SEMA6A SEMA6B SEMA6C SEMA6D SEMA7A SERPINE1 SH3RF2 SHTN1 SIRT1 SMAD3 SMIM22 SMO SMOC2 SMURF2 SNAI1 SNAI2 SOD2 SOX9 SP1 SPAG9 SPARC SPHK1 SPI1 SPN SPRY2 SRC SRGAP2C SRPX2 SSH1 STAT3 STAT5A STK39 STK4 STX4 SUN2 SWAP70 SYDE1 SYNE2 SYNPO2 TAC1 TACR1 TBC1D24 TCAF2 TEK TERT TGFB1 TGFB2 TGFBR1 TGFBR3 THBS1 THBS4 THY1 TIAM1 TIRAP TJP1 TMEM102 TMEM201 TMSB15B TMSB4X TNF TNFAIP6 TNFRSF14 TNFRSF18 TNFSF18 TRADD TREM2 TRIM32 TRIP6 TRPV4 TWIST1 TWIST2 UBE2I URS0000183BED_9606 URS00002844F8_9606 URS0000732D5D_9606 VEGFA VEGFA_HUMAN-1 VEGFB VEGFC VEGFD VIL1 VSIR VTN WASHC1 WDR62 WNK1 WNT5A WNT5B XBP1 XCL1 XCL2 XG ZC3H12A ZNF268 ZNF304 ZNF580 ZNF609 ZNF703 ZP3
GO:0090050|positive regulation of cell migration involved in sprouting angiogenesis GO biological_process	propagated from HUMAN-uniprot.gaf.gz	gaf-date=2026-06-18 08:16	exclude_iea=False ABL1 AKT3 ANXA1 CIB1 FGF2 FGFBP1 FOXC2 GATA2 GREM1 HDAC7 HDAC9 HMOX1 HSA-LET-7F-5P HSA-MIR-101-3P HSA-MIR-10A-5P HSA-MIR-10B-5P HSA-MIR-126-3P HSA-MIR-126-5P HSA-MIR-132-3P HSA-MIR-146A-5P HSA-MIR-150-5P HSA-MIR-23A-3P HSA-MIR-27A-3P HSA-MIR-27B-3P HSA-MIR-296-5P HSA-MIR-31-5P HSA-MIR-487B-3P JCAD KDR NRP1 NUS1 PIK3C2A PLK2 PTGS2 RHOJ SRPX2 TGFBR3 URS0000183BED_9606 VEGFA
GO:0010770|positive regulation of cell morphogenesis GO biological_process	propagated from HUMAN-uniprot.gaf.gz	gaf-date=2026-06-18 08:16	exclude_iea=False ANAPC2 ANKRD27 BAIAP2 CAMK2B CAPRIN1 CAPRIN2 CDKL3 CDKL5 CUL7 CUX1 CUX2 DBN1 DHX36 EEF2K EPHA4 EPHB2 FBXW8 FZD4 GPRASP3 IL1RAPL1 LRP8 MAPRE3 MPL NUMBL OBSL1 PAFAH1B1 PARP6 PRKDC PTPRD RAB21 RELN SLC30A1 SS18L1 STAU2 TBC1D24
GO:2000147|positive regulation of cell motility GO biological_process	propagated from HUMAN-uniprot.gaf.gz	gaf-date=2026-06-18 08:16	exclude_iea=False AAMP ABETA-42-OLIGOMER_HUMAN ABL1 ABL2 ACKR3 ACTA2 ACTG1 ACTN4 ACVR1 ACVR1B ADAM10 ADAM17 ADAM7 ADAM8 ADAM9 ADAMTS1 ADRA2A AGER AGO2 AGT AIF1 AKAP12 AKIRIN1 AKT1 AKT2 AKT3 AMOT ANGPT1 ANGPT4 ANGPTL3 ANO6 ANXA1 ANXA3 APC APELA APP ARF6 ARHGEF2 ARHGEF39 ARHGEF7 ASCL2 ATM ATOH8 ATP5F1A ATP5F1B BAG4 BCAR1 BCAS3 BDKRB1 BMP2 BMP4 BMP7 BMPR2 BSG C1QBP C1QTNF8 C3AR1 C5AR1 CALR CAMK1D CAPN7 CARMIL1 CARMIL2 CASP8 CASS4 CAV1 CAVIN1 CBLL1 CCAR1 CCDC25 CCL1 CCL11 CCL13 CCL14 CCL15 CCL16 CCL18 CCL19 CCL2 CCL20 CCL21 CCL22 CCL23 CCL24 CCL25 CCL26 CCL3 CCL3L1 CCL4 CCL4L1 CCL5 CCL7 CCL8 CCN1 CCN4 CCR1 CCR2 CCR6 CCR7 CD151 CD40 CD47 CD74 CD99 CDC42 CDH13 CDH5 CEACAM6 CEMIP CEP43 CFAP20 CFAP69 CFL1 CGA CIB1 CLASP1 CLASP2 CLDN1 CLDN3 CLDN4 CLEC7A CMKLR1 COL1A1 CPNE3 CREB3 CRIPTO CRK CRKL CSF1 CSF1R CSF2 CTSH CUL5 CX3CL1 CX3CR1 CXCL10 CXCL12 CXCL13 CXCL16 CXCL17 CXCL8 CXCR4 DAAM2 DAB2 DAB2IP DAPK2 DAPK3 DDR2 DDRGK1 DEFB1 DEFB124 DEFB131A DMTN DNM1L DOCK1 DOCK4 DOCK5 DOCK7 DOCK8 DRD1 DUOX1 DUOX2 DUOXA2 EDN1 EDN2 EDN3 EGF EGFR ELP3 ELP5 ELP6 EMC10 ENPP2 EPB41L4B EPHA1 EPHA2 EPHA4 EPHB2 ETS1 EZH2 F10 F2R F2RL1 F3 F7 FADD FAM107A FAM110C FAM83H FAM89B FAT1 FBLN1 FBXO5 FER FERMT1 FERMT2 FERMT3 FGF1 FGF10 FGF16 FGF18 FGF2 FGF7 FGF9 FGFBP1 FGFR1 FGR FLNA FLT1 FLT4 FN1 FOXC2 FOXO4 FOXP1 FPR2 FSHB FUT1 FUT4 FUT7 FZD4 GAB1 GAS6 GATA2 GATA3 GCNT2 GFUS GLI1 GLIPR2 GNAI2 GPER1 GPI GPLD1 GPNMB GRB7 GREM1 GRN HAS2 HBEGF HDAC6 HDAC7 HDAC9 HGF HIF1A HMGB1 HMOX1 HPSE HPSE_HUMAN-1 HRAS HSA-LET-7F-5P HSA-MIR-101-3P HSA-MIR-10A-5P HSA-MIR-10B-5P HSA-MIR-126-3P HSA-MIR-126-5P HSA-MIR-1290 HSA-MIR-132-3P HSA-MIR-135B-5P HSA-MIR-143-3P HSA-MIR-145-5P HSA-MIR-146A-5P HSA-MIR-150-5P HSA-MIR-151A-5P HSA-MIR-181A-5P HSA-MIR-181B-5P HSA-MIR-181D-5P HSA-MIR-182-5P HSA-MIR-1908-5P HSA-MIR-199A-3P HSA-MIR-199A-5P HSA-MIR-200A-3P HSA-MIR-208A-3P HSA-MIR-20A-5P HSA-MIR-21-3P HSA-MIR-21-5P HSA-MIR-210-3P HSA-MIR-221-3P HSA-MIR-222-3P HSA-MIR-23A-3P HSA-MIR-26A-5P HSA-MIR-27A-3P HSA-MIR-27B-3P HSA-MIR-296-5P HSA-MIR-29A-3P HSA-MIR-29B-3P HSA-MIR-302C-3P HSA-MIR-30A-3P HSA-MIR-31-5P HSA-MIR-342-5P HSA-MIR-376C-3P HSA-MIR-448 HSA-MIR-451A HSA-MIR-487B-3P HSA-MIR-499A-3P HSA-MIR-519D-3P HSA-MIR-590-5P HSA-MIR-711 HSA-MIR-939-5P HSPA5 HSPA8 HSPB1 HTN1 ICAM1 IFNG IGF1 IGF1R IGFBP5 IGSF8 IL12A IL1B IL23A IL34 IL4 IL6 IL6R INS INSL3 INSR IQCF1 IQSEC1 IRGC ITGA2 ITGA2B ITGA4 ITGA5 ITGA6 ITGAV ITGAX ITGB1 ITGB1BP1 ITGB3 JAK2 JAM2 JAM3 JCAD KDR KIF20B KIT LAMB1 LAMC2 LCN2 LEF1 LGALS3 LGALS9 LGALS9B LGALS9C LGMN LGR6 LPAR1 LRRC15 LYVE1 MADCAM1 MAP2K1 MAP2K3 MAP3K7 MAP4K4 MAPK1 MAPK3 MAPRE2 MAZ MCAM MCU MDK MDM2 MET MGAT5 MIA3 MIEN1 MMP14 MMP2 MMP7 MMP9 MOSPD2 MRGPRX2 MSTN MTOR MYADM MYCNOS MYLK MYO1C MYO1F MYOC NCKAP1L NEDD9 NFE2L2 NIPBL NOS3 NOTCH1 NR4A3 NRP1 NRP2 NSMF NTF3 NTN1 NTRK3 NUMB NUS1 OXSR1 P2RX4 P2RY12 P4HB PAK1 PDCD10 PDCD6 PDGFA PDGFB PDGFC PDGFD PDGFRA PDGFRB PDPK1 PDPN PECAM1 PERP PFN1 PGAM4 PGF PHPT1 PIK3C2A PIK3CB PIK3CD PIK3CG PIK3R3 PINK1 PLA2G7 PLAA PLAU PLCG1 PLCG2 PLET1 PLG PLK2 PLPP3 PLVAP PODXL POSTN PPM1F PPP3CA PRDM14 PREX1 PRKCA PRKCE PRKD1 PRKD2 PROX1 PTGS2 PTK2 PTK2B PTN PTP4A1 PTPRC PYCARD RAB11A RAB25 RAB40B RAC1 RAC2 RACK1 RAP2A RAPGEF2 RARRES2 RELN RET RHOA RHOB RHOC RHOD RHOJ RICTOR RIN2 RIPOR1 RIPOR2 RNASE10 RNF7 ROCK2 ROR2 RRAS RREB1 RTN4 RUFY3 S100A11 S100A14 S100A7 S1PR1 SASH1 SCARB1 SDCBP SEMA3A SEMA3B SEMA3C SEMA3D SEMA3E SEMA3F SEMA3G SEMA4A SEMA4B SEMA4C SEMA4D SEMA4F SEMA4G SEMA5A SEMA5B SEMA6A SEMA6B SEMA6C SEMA6D SEMA7A SERPINE1 SH3RF2 SHTN1 SIRT1 SLC26A5 SMAD3 SMIM22 SMO SMOC2 SMURF2 SNAI1 SNAI2 SOD2 SOX9 SP1 SPAG9 SPARC SPHK1 SPI1 SPN SPOCK2 SPRY2 SRC SRGAP2C SRPX2 SSH1 STAT3 STAT5A STK39 STK4 STX4 SUN2 SWAP70 SYDE1 SYNE2 SYNPO2 TAC1 TAC3 TAC4 TACR1 TACR2 TACR3 TBC1D24 TCAF2 TEK TERT TGFB1 TGFB2 TGFBR1 TGFBR3 THBS1 THBS4 THY1 TIAM1 TIRAP TJP1 TMEM102 TMEM201 TMSB15B TMSB4X TNF TNFAIP6 TNFRSF14 TNFRSF18 TNFSF18 TRADD TREM2 TRIM32 TRIP6 TRPV4 TWIST1 TWIST2 UBE2I URS000001C914_9606 URS0000183BED_9606 URS00002844F8_9606 URS0000543B4D_9606 URS0000654827_9606 URS0000732D5D_9606 URS0000761A87_9606 URS000076CA25_9606 URS00008B3291_9606 URS00008C0A2F_9606 URS00008C0A70_9606 URS00008C123C_9606 URS00008C17B4_9606 URS00008C1DD6_9606 URS00008C2382_9606 URS00008C2A4E_9606 URS00008C3741_9606 URS00008C3769_9606 URS00008C3D6D_9606 URS00009AD671_9606 URS00009B9EB4_9606 URS0000A76CFF_9606 URS0000A77400_9606 URS0000A77408_9606 URS0000ABD7D9_9606 URS0000D591F7_9606 URS0000D59CA3_9606 URS0000D59E8E_9606 URS0000D5CD72_9606 URS0000D5D89E_9606 URS0000D5D98E_9606 URS0000D5E0F3_9606 URS0000D5E15A_9606 URS0000D6230B_9606 URS00019AB429_9606 URS00019B5ED2_9606 URS00019B68C2_9606 URS00019E53BF_9606 URS0001D70AB6_9606 URS000233817B_9606 URS000233C31A_9606 URS000233C6EC_9606 URS000233C876_9606 URS000234451E_9606 URS0002347365_9606 URS0002347782_9606 URS000234905C_9606 URS000251500A_9606 URS00025CDEBF_9606 URS00025F0023_9606 URS00027E7081_9606 URS00027E84BB_9606 URS00027E8C00_9606 URS00027EA564_9606 URS00027EA8B1_9606 URS00027EAA06_9606 URS00027EBD1F_9606 URS00027EEA78_9606 URS00027EEC48_9606 URS00027EEE02_9606 URS00027F1A81_9606 URS00027F1B95_9606 URS00027F20B3_9606 URS00027F771C_9606 URS00027F7B6D_9606 URS00027F7C8E_9606 URS00027F7F58_9606 URS00027F9C0D_9606 URS00027FAA60_9606 URS00027FCC84_9606 URS0002A146E4_9606 URS0002A3A325_9606 URS0002A4D8F6_9606 VEGFA VEGFA_HUMAN-1 VEGFB VEGFC VEGFD VIL1 VSIR VTN WASHC1 WDR62 WNK1 WNT5A WNT5B XBP1 XCL1 XCL2 XG ZC3H12A ZNF268 ZNF304 ZNF580 ZNF609 ZNF703 ZP3
GO:0008284|positive regulation of cell population proliferation GO biological_process	propagated from HUMAN-uniprot.gaf.gz	gaf-date=2026-06-18 08:16	exclude_iea=False ABL1 ACER2 ACER3 ACTB ACTL6A ACTL6B ACVRL1 ADAM10 ADAM17 ADAMTS1 ADRA1D ADRA2A AGER AGGF1 AGT AGTR1 AIF1 AKR1C2 AKR1C3 AKT1 AKT3 ANG ANXA1 APELA APLN APLNR AQP1 AQP11 AR AREG ARNT ARNT2 ASH2L ATF2 ATF3 AVP AVPR1A AVPR2 BAD BAMBI BCAR3 BCL2 BCL7A BCL7B BCL7C BICRA BICRAL BIRC5 BLOC1S2 BMI1 BMP10 BMP2 BMP4 BMP5 BMP6 BMPR1A BNC1 BRD9 BST1 BST2 BTC BTK C5AR1 C8ORF17 CA3 CACUL1 CALR CAMP CAPN1 CAPNS1 CARM1 CARTPT CASR CAV3 CBX8 CCAR1 CCDC117 CCDC88B CCKBR CCL11 CCL14 CCL19 CCL24 CCL26 CCL5 CCN1 CCN4 CCNA2 CCNB1 CCND1 CCND2 CCNE1 CCPG1 CCR2 CCR3 CD1D CD209 CD24 CD274 CD276 CD28 CD320 CD38 CD3E CD4 CD40LG CD46 CD47 CD55 CD6 CD70 CD74 CD81 CD86 CDC20 CDC25B CDC42 CDC6 CDC7 CDCA7L CDH13 CDH3 CDK1 CDK2 CDK4 CDK6 CDKN1A CDX2 CEACAM6 CEP131 CEP43 CFLAR CGA CHP2 CHRD CHRNA7 CHRNB2 CIB1 CITED1 CLCF1 CLDN1 CLDN5 CLEC11A CLEC7A CLECL1 CNBP CNOT6 CNOT6L CNOT7 CNOT8 CNTFR COPS9 CR1 CRIPTO CRKL CRLF1 CRLF2 CSF1 CSF1R CSF2 CSF2-RECEPTOR_HUMAN CSF2RA CSF2RB CSF3 CSF3R CSNK2A1 CSNK2A3 CTF1 CTNNB1 CUL3 CX3CL1 CX3CR1 CXCL10 CXCL12 CXCL5 CXCR2 CXCR3 CYBA DBF4B DCT DDR2 DDRGK1 DERL2 DHPS DHX9 DISC1 DISP3 DLL1 DLL4 DMD DNAJA2 DNMT1 DPP4 DRD2 DYNAP E2F1 EAPP EBI3 ECM1 EDN1 EDN2 EDN3 EDNRB EFNB2 EGF EGFL7 EGFR EGR1 EGR3 EGR4 ELANE EMC10 EMP2 EPCAM EPGN EPHA4 EPHB2 EPO ERAS ERBB2 ERBB3 ERBB4 EREG ERN1 ESM1 EXTL3 EZH2 F2R F3 FADD FASLG FBLN1 FBLN5 FBXO5 FCGR3A FCRL3 FER FERMT2 FGF1 FGF10 FGF16 FGF17 FGF18 FGF19 FGF2 FGF20 FGF21 FGF22 FGF23 FGF3 FGF4 FGF5 FGF6 FGF7 FGF8 FGF9 FGFBP1 FGFR1 FGFR2 FGFR3 FGFR4 FLNA FLT1 FLT3 FLT3LG FLT4 FN1 FNTB FOLR2 FOSL1 FOXE3 FOXJ2 FOXM1 FOXP1 FSHB FZD3 FZD7 FZD9 FZR1 GAB2 GAREM1 GAS6 GATA2 GATA6 GBAF_VAR1_HUMAN GBAF_VAR2_HUMAN GBAF_VAR3_HUMAN GBAF_VAR4_HUMAN GBAF_VAR5_HUMAN GBAF_VAR6_HUMAN GBAF_VAR7_HUMAN GBAF_VAR8_HUMAN GCNT2 GDF2 GDF9 GDNF GFAP GHR GHRH GHRHR GHRL GHSR GID8 GJA1 GLCE GLI1 GLP2R GNAI2 GPBAR1 GPER1 GPR183 GREM1 GRK5 GRM5 GRN HAS2 HAVCR2 HBEGF HCK HCLS1 HDAC1 HDAC2 HDAC4 HELZ HES1 HES5 HHLA2 HIF1A HILPDA HLA-A HLA-DMB HLA-DPA1 HLA-DPB1 HLA-E HMGA2 HMGB1 HMGB1P1 HMGB2 HMGN5 HMOX1 HNRNPU HOXC10 HPGD HPN HPSE HPSE_HUMAN-1 HRAS HSA-LET-7B-5P HSA-MIR-101-3P HSA-MIR-10A-5P HSA-MIR-10B-5P HSA-MIR-125B-5P HSA-MIR-126-3P HSA-MIR-126-5P HSA-MIR-1290 HSA-MIR-130A-3P HSA-MIR-132-3P HSA-MIR-135B-5P HSA-MIR-141-3P HSA-MIR-146A-5P HSA-MIR-17-3P HSA-MIR-17-5P HSA-MIR-181B-5P HSA-MIR-199A-3P HSA-MIR-199A-5P HSA-MIR-19B-3P HSA-MIR-200B-3P HSA-MIR-204-5P HSA-MIR-208A-3P HSA-MIR-20A-5P HSA-MIR-21-5P HSA-MIR-214-3P HSA-MIR-214-5P HSA-MIR-221-3P HSA-MIR-222-3P HSA-MIR-23A-3P HSA-MIR-26A-5P HSA-MIR-27A-3P HSA-MIR-27B-3P HSA-MIR-29A-3P HSA-MIR-301A-3P HSA-MIR-30B-5P HSA-MIR-372-3P HSA-MIR-448 HSA-MIR-487B-3P HSA-MIR-495-3P HSA-MIR-499A-3P HSA-MIR-503-5P HSA-MIR-509-3P HSA-MIR-515-3P HSA-MIR-519D-3P HSA-MIR-520A-3P HSA-MIR-520H HSA-MIR-548C-3P HSA-MIR-590-3P HSA-MIR-590-5P HSA-MIR-657 HSA-MIR-711 HSA-MIR-93-5P HTN3 HTR1A HTR1B HTR2A HTR2B ICOSLG ID2 IFNG IGF1 IGF1R IGF2 IGFBP2 IGFBP5 IHH IL10 IL10RA IL10RB IL10_IL10R_HUMAN-1 IL11 IL11RA IL12-RECEPTOR_HUMAN-1 IL12A IL12B IL12RB1 IL12RB2 IL13 IL13RA2 IL15 IL18 IL1A IL1B IL2 IL2-RECEPTOR_HUMAN-1 IL21 IL23A IL23R IL24 IL2RA IL2RB IL2RG IL3 IL3-IL3RA-CSF2RB_HUMAN-1 IL31RA IL34 IL3RA IL4 IL5 IL5RA IL6 IL6R IL6ST IL7 IL7R IL9 INS INSL4 INSM1 INSR INTERLEUKIN-23_HUMAN INTERLEUKIN12_HUMAN INTERLEUKIN23-RECEPTOR_HUMAN-1 IRAK1 IRAK4 IRS1 IRS2 ITGA2 ITGA4 ITGAV ITGAX ITGB1BP1 ITGB3 JAK2 JAML JCAD JUN KAT7 KCNA5 KDM1A KDM4C KDR KIF14 KIF20B KIT KITLG KLF5 KMT2D KRAS KRT6A LACRT LAMB1 LAMC1 LAMC2 LBH LDLRAP1 LEF1 LEP LEPR LGALS9 LGMN LHX2 LIF LIFR LIG4 LILRB2 LIN28A LRG1 LRP2 LRP5 LTA LTBP3 LTF LYN MAP2K5 MAP3K7 MAPK1 MAPK15 MAPK3 MARCHF7 MATK MAZ MDK MDM2 MEF2C MEF2D MEGF10 MEIS1 MEIS2 MEIS3 MEIS3P1 MEIS3P2 MFN2 MIF MLXIPL MMP12 MMP2 MMP9 MNAT1 MPL MST1R MVD MYB MYC MYD88 MYDGF MZB1 N4BP2L2 NACA NACC1 NAMPT NANOG NANOGP1 NANOGP8 NAP1L1 NCCRP1 NCK1 NCK2 NCKAP1L NES NFATC2 NKX2-5 NKX2-6 NKX3-1 NLGN2 NMB NMBR NME1 NME2 NOD2 NODAL NOP2 NOTCH1 NOTCH2 NOTCH3 NOX1 NPM1 NPY NPY5R NR2E1 NR4A1 NR4A3 NR5A2 NRAS NRG1 NRP1 NRP2 NTF3 NTRK2 NTRK3 NUS1 OCSTAMP ODAM OSM OSMR OSR1 OSR2 P2RY6 PAK1 PAX2 PDCD10 PDCD6 PDCL3 PDF PDGFA PDGFB PDGFC PDGFD PDGFRA PDGFRB PDPK1 PDX1 PGF PHB1 PHIP PID1 PIK3CA PIK3CD PIK3R1 PIM1 PITX2 PITX3 PKHD1 PLA2G1B PLAG1 PLCG1 PLXNB3 PML PNP POR POU3F2 POU3F3 PPARD PPP1CC PPP1R16B PPP3CA PRAME PRAMEF1 PRAMEF10 PRAMEF11 PRAMEF12 PRAMEF13 PRAMEF14 PRAMEF15 PRAMEF17 PRAMEF18 PRAMEF19 PRAMEF2 PRAMEF20 PRAMEF22 PRAMEF25 PRAMEF26 PRAMEF27 PRAMEF33 PRAMEF4 PRAMEF5 PRAMEF6 PRAMEF7 PRAMEF8 PRAMEF9 PRC1 PRDX3 PRKAA1 PRKCA PRKCH PRKCI PRKD1 PRKD2 PRLR PRNP PROX1 PRTN3 PTEN PTGFR PTHLH PTK2 PTK2B PTN PTPN6 PTPRC PTPRN PYCARD RAB25 RARA RASAL3 RASSF10 RBPJ RBPMS2 REG1A REG1B REG3A REG3G RELA RGCC RHOG RICTOR RNF187 RPL23 RPRD1B RPS15A RPS4X RPS6 RPTOR RREB1 RTKN2 RTN4 RYK S100A6 S100B S1PR1 S1PR2 S1PR3 SAAL1 SAPCD2 SASH3 SBNO1 SCAND3 SCG2 SCN5A SCX SDCBP SEMA5A SERPINB7 SERPINF2 SERTAD1 SFRP1 SFRP2 SHANK2 SHC1 SHH SHMT2 SINHCAF SIRPG SIRT1 SIRT6 SIX2 SLAMF1 SLC25A27 SLC25A33 SLC25A5 SLC35F6 SLC7A1 SLC7A5 SMAD4 SMARCA2 SMARCA4 SMARCC1 SMARCD1 SMARCD3 SOX11 SOX15 SOX4 SOX8 SOX9 SP1 SPDYA SPHK1 SRPK2 SRSF6 SS18 SSBP3 SSR1 STAMBP STAT1 STAT3 STAT5A STX3 STX4 STXBP4 SYF2 TAC1 TACR1 TBC1D8 TBRG4 TBX1 TBX2 TBX20 TBX3 TCF3 TCF7L2 TCIRG1 TEK TERT TFAP2B TFRC TGFA TGFB1 TGFB2 TGFB3 TGFBR1 TGFBR2 TGFBR3 TGM1 THBS1 THBS4 THPO TIAM1 TIMP1 TINCR TIPIN TIRAP TJP1 TLR9 TMEM119 TMEM250 TMIGD2 TNF TNFAIP3 TNFRSF11A TNFRSF13C TNFRSF4 TNFSF12 TNFSF13 TNFSF13B TNFSF4 TNFSF9 TOX TP63 TPD52 TRAF6 TRPC5 TRPM4 TSC22D1 TSHR TSLP TSPAN31 TSPO TSPYL5 TTK TYK2 UFL1 URS0000183BED_9606 URS0000204428_9606 URS0000338542_9606 URS0000392533_9606 URS00004DC390_9606 URS00006FED78_9606 URS0000759C33_9606 URS0000759EB6_9606 URS000075A607_9606 URS000075AB31_9606 URS000075B796_9606 URS000075D8C5_9606 URS000075DE64_9606 URS000075DEE6_9606 URS000075E854_9606 URS000075EA80_9606 URS00007E374E_9606 URS0000A765A8_9606 URS0000A77400_9606 URS0000D53E88_9606 URS0000D546CC_9606 URS0000D549F0_9606 URS0000D5539B_9606 URS0000D55CCB_9606 URS0000D55D69_9606 URS0000D560F4_9606 URS0000D561AB_9606 URS0000EB270C_9606 URS0000EB4E08_9606 URS000230EF30_9606 URS00023102A2_9606 URS0002310CC9_9606 URS000231136D_9606 URS00026A23F2_9606 URS0002A1A3A3_9606 URS0002A35FEB_9606 VASH2 VAV3 VCAM1 VEGFA VEGFA_HUMAN-1 VEGFB VEGFC VEGFD VIP VIPR1 VSTM2A WDR62 WNT1 WNT2 WNT5A WNT7A WWTR1 XBP1 XCL1 YAP1 ZFPM2 ZNF16 ZNF268 ZNF304 ZNF335 ZNF580 ZNF703 ZP3 ZP4
GO:0031346|positive regulation of cell projection organization GO biological_process	propagated from HUMAN-uniprot.gaf.gz	gaf-date=2026-06-18 08:16	exclude_iea=False ABI2 ABL1 ABL2 ACTR2 ACTR3 ADCY10 ADNP AKIRIN1 ALK ALKAL1 ALKAL2 AMIGO1 ANAPC2 ANKRD1 ANKRD27 ANLN APBB1 APC APOE ARAP1 ARF6 ARHGAP35 ARHGEF7 ARPC2 ARSB ATF1 ATOH7 ATP1B2 ATP8A2 AUTS2 AVIL BAIAP2 BBS4 BCL11A BDNF BMP5 BMP7 BMPR1A BMPR2 BRK1 C15ORF62 CAMK1 CAMK1D CAMK2B CAPRIN1 CAPRIN2 CARMIL1 CARMIL2 CBFA2T2 CCDC88A CCL19 CCL21 CCP110 CCR7 CDC42 CDC42EP1 CDC42EP2 CDC42EP3 CDC42EP4 CDC42EP5 CDH2 CDKL3 CDKL5 CEP120 CEP135 CFL1 CFLAR CHODL CLRN1 CNTF COBL CORO1B CORO1C CROCC CSF2 CUL3 CUL7 CUX1 CUX2 CX3CL1 CXCL12 CYFIP1 DAB2IP DBN1 DDX56 DEF8 DHX36 DISC1 DLG4 DMD DOCK11 DPYSL3 DSCAM DVL1 DVL2 DVL3 EEF2K EFNA5 EHD1 ENC1 ENPP2 ENTR1 EP300 EPHA3 EPHA4 EPHB2 EPO EPS8 EPS8L1 EPS8L2 EPS8L3 EZH2 F2RL1 FAM98A FBXO38 FBXW8 FES FEZ1 FIG4 FMR1 FNBP1L FSCN1 FUT9 FUZ FZD1 FZD4 GDI1 GOLGA4 GPC2 GPM6A GPRASP3 GRIP1 GRN GSK3B HAP1 HRAS HSA-MIR-133B HSA-MIR-200C-3P HSA-MIR-21-5P HSA-MIR-221-3P HSA-MIR-222-3P HSA-MIR-431-5P HSP90AA1 HTT IFT20 IFT88 IL1RAPL1 IL5 INS ISLR ISLR2 ITGA2 ITGA6 JUP KAT2A KAT2B KATNB1 KCTD10 KCTD17 KHDC3L KIDINS220 KIT L1CAM LCN2 LIMK1 LRP8 LRRC7 LTK LYN MACF1 MAGI2 MAP1B MAP3K13 MAP6 MAPRE3 MAPT MARK2 MARK4 MDK MEGF8 METRN MIEN1 MNS1 MSTN MYO3A MYO3B NCKAP1 NCKIPSD NDEL1 NDNF NDRG4 NEDD9 NEURL1 NFE2L2 NLGN1 NPTN NRDC NRP1 NTN1 NTRK1 NTRK2 NUMBL OBSL1 OCLN P2RX7 P2RY12 P3H1 PACSIN1 PAFAH1B1 PAK1 PALM PARP6 PFN1 PIK3CA PIK3R1 PLA2G3 PLCE1 PLEK2 PLEKHM1 PLK5 PLPPR5 PLXNB1 PLXNB2 PLXNB3 PLXNC1 PLXND1 POU4F2 PPP1R35 PRKCI PRKD1 PROM2 PTK2B PTK6 PTK7 PTN PTPRD PUM2 RAB11FIP3 RAB21 RAB8B RABL3 RAC1 RAC2 RALA RAP1A RAP2A RAPGEF1 RAPGEF2 RAPGEF6 RBX1 RELN RET RETREG3 RGMA RGS2 RHOQ RIPOR2 RIT2 ROBO1 ROBO2 ROBO3 RREB1 RUFY3 S100A9 SAXO1 SCARB2 SCARF1 SCN1B SEMA4D SEMA5A SEMA7A SEPTIN7 SEPTIN9 SERPINF1 SERPINI1 SETX SF3A2 SHOC2 SHOX2 SHTN1 SKIL SLC30A1 SLIT2 SLITRK1 SMAD1 SMURF1 SNX3 SRC SS18L1 STAU2 STK26 STMN2 STYXL1 TAPT1 TBC1D24 TENM1 TENM2 TENM3 TGFB3 TMEM216 TMEM30A TNF TNIK TNN TOX TRAK1 TRPC5 TRPV2 TUBB2B TWF2 VEGFA VIL1 VIM VLDLR WASF2 WASHC1 WASHC5 WASL WNT1 WNT5A WRAP73 ZDHHC15 ZFYVE27 ZMYND10 ZMYND8 ZNF804A
GO:0071864|positive regulation of cell proliferation in bone marrow GO biological_process	propagated from HUMAN-uniprot.gaf.gz	gaf-date=2026-06-18 08:16	exclude_iea=False FGFR2 HMGA2 HSA-MIR-27B-3P LEF1 SHC1
GO:2000138|positive regulation of cell proliferation involved in heart morphogenesis GO biological_process	propagated from HUMAN-uniprot.gaf.gz	gaf-date=2026-06-18 08:16	exclude_iea=False BMP10 NACA PIM1 RBPJ SMAD4
GO:1901724|positive regulation of cell proliferation involved in kidney development GO biological_process	propagated from HUMAN-uniprot.gaf.gz	gaf-date=2026-06-18 08:16	exclude_iea=False CFLAR EGR1 IL6R ITGB3 LIN28A MYC PDGFB PDGFD SERPINB7
GO:0045793|positive regulation of cell size GO biological_process	propagated from HUMAN-uniprot.gaf.gz	gaf-date=2026-06-18 08:16	exclude_iea=False AMOT EDN1 HSP90AA1 MAP3K7 PRKD1 PRR16 SLC26A5
GO:0022409|positive regulation of cell-cell adhesion GO biological_process	propagated from HUMAN-uniprot.gaf.gz	gaf-date=2026-06-18 08:16	exclude_iea=False ABL1 ABL2 ACTB ACTL6A ACTL6B ADAM19 ADAM8 AFDN AGER AIF1 AKT1 ALOX5 AMBRA1 ANK3 ANXA1 AP3B1 ARID1A ARID1B ARID2 B2M BAF_VAR1_HUMAN BAF_VAR2_HUMAN BAF_VAR3_HUMAN BAF_VAR4_HUMAN BAF_VAR5_HUMAN BAF_VAR6_HUMAN BAF_VAR7_HUMAN BAF_VAR8_HUMAN BCL6 BMI1 BMP7 BRD2 BRD4 BRD7 CARD11 CAV1 CBFB CCDC88B CCL19 CCL2 CCL21 CCL5 CCR2 CCR7 CD160 CD1D CD209 CD24 CD27 CD274 CD276 CD28 CD3E CD4 CD40LG CD44 CD46 CD47 CD5 CD55 CD6 CD70 CD80 CD81 CD86 CEACAM6 CHST2 CHST4 CITED2 CLECL1 CR1 CSK CTNNB1 CTSG CX3CL1 CXCL13 CYRIB DENND6A DOCK8 DPP4 DUSP10 EBI3 EFNB2 ELANE EMILIN2 EMILIN2_HUMAN EP300 EPHA4 EPO ETS1 F11R FADD FBXO38 FCHO1 FGA FGB FGG FLOT2 FOXA1 FOXA2 FOXO3 FOXP3 FSTL3 FUT3 FUT4 FUT7 FYN GATA3 GCNT1 GCNT2 GLI2 GLI3 GLYCOPROTEIN-IA_HUMAN GP6 GPR65 HAS2 HAVCR2 HHLA2 HLA-A HLA-DMA HLA-DMB HLA-DOA HLA-DOB HLA-DPA1 HLA-DPB1 HLA-DQA1 HLA-DQA2 HLA-DQB1 HLA-DQB2 HLA-DRA HLA-DRB1 HLA-DRB3 HLA-DRB4 HLA-DRB5 HLA-E HLA-G HMGB1 HSA-MIR-21-5P HSA-MIR-30B-5P HSA-MIR-92A-3P HSPD1 HSPH1 HTN1 HTR2A ICOS ICOSLG IGF1 IGF2 IGFBP2 IHH IL10 IL12-RECEPTOR_HUMAN-1 IL12A IL12B IL12RB1 IL12RB2 IL15 IL18 IL1A IL1B IL2 IL21 IL23A IL23R IL2RA IL2RG IL36B IL4 IL4I1 IL6 IL6R IL6ST IL7 IL7-RECEPTOR_HUMAN-2 IL7R INTERLEUKIN-23_HUMAN INTERLEUKIN12_HUMAN INTERLEUKIN23-RECEPTOR_HUMAN-1 IRAK1 ITGA4 ITGB2 JAK1 JAK2 KAT5 KLHL22 KLHL25 KLRK1 LCK LEF1 LEP LGALS9 LILRB2 LILRB4 LYN MAGI1 MALT1 MAP3K8 MDK MEGF10 MFSD2B MMRN1 MTOR MULTIMERIN1_HUMAN NCK1 NCK2 NCKAP1L NFAT5 NFKBID NFKBIZ NKAP NLRP3 NOD2 NODAL NR4A3 NR5A2 OPA1 PBAF_VAR1_HUMAN PBAF_VAR2_HUMAN PBRM1 PCK1 PDPK1 PDPN PHF10 PIEZO1 PIK3CD PIK3R6 PKP1 PKP3 PLATELET-MULTIMERIN_HUMAN PLAUR PLPP3 PNP PODXL PPP3CA PRKAA1 PRKCQ PRKCZ PTK2 PTPN11 PTPN23 PTPN6 PTPRC PTPRU PYCARD RAG1 RARA RASAL3 RASGRP1 RELA RHOA RHOH RNASE10 RUNX1 RUNX3 SART1 SELE SELP SERPINF2 SHH SIRPA SIRPB1 SIRPG SKAP1 SLAMF1 SLC7A1 SMAD7 SMARCA2 SMARCA4 SMARCB1 SMARCC1 SMARCC2 SMARCD1 SMARCD2 SMARCD3 SMARCE1 SOCS1 SOCS5 SOX12 SOX13 SOX4 SRC ST3GAL4 TESPA1 TFRC TGFB1 TGFBR2 THY1 TJP1 TMIGD2 TNF TNFRSF13C TNFRSF14 TNFSF11 TNFSF14 TNFSF4 TNFSF9 TRAF6 TYK2 URS0000338542_9606 VAV1 VCAM1 VNN1 VSIR XBP1 XCL1 YES1 YWHAG ZAP70 ZBTB1 ZBTB16 ZBTB7B ZMIZ1 ZP3 ZP4
GO:2000049|positive regulation of cell-cell adhesion mediated by cadherin GO biological_process	propagated from HUMAN-uniprot.gaf.gz	gaf-date=2026-06-18 08:16	exclude_iea=False ADAM19 AFDN DENND6A FOXA1 FOXA2 PTPRU SERPINF2 SMAD7 TJP1
GO:0033634|positive regulation of cell-cell adhesion mediated by integrin GO biological_process	propagated from HUMAN-uniprot.gaf.gz	gaf-date=2026-06-18 08:16	exclude_iea=False CCL5 CD3E CXCL13 PIEZO1 PODXL PTK2 SKAP1
GO:0001954|positive regulation of cell-matrix adhesion GO biological_process	propagated from HUMAN-uniprot.gaf.gz	gaf-date=2026-06-18 08:16	exclude_iea=False ABL1 ANKRD28 CCL21 CCL25 CCL28 CCR7 CD36 CD3E CDH13 CDK6 CEACAM6 CFL1 CIB1 COL16A1 CSF1 CX3CL1 DAG1 DISC1 DMD EFEMP2 EMP2 EPHA1 FERMT1 FERMT2 FUT1 GFUS GSK3B HPSE HPSE_HUMAN-1 HRG ITGB1BP1 JUP KDR LEF1 MAP4K4 MYOC NRP1 PLEKHA2 PLPP3 PPM1F PTK2 PTK2B PTPRJ RAC1 RIN2 ROCK1 RRAS S100A10 SDC4 SFRP1 SKAP1 SMAD3 TEK THY1 TSC1 UTRN VEGFA WNT4
GO:0010811|positive regulation of cell-substrate adhesion GO biological_process	propagated from HUMAN-uniprot.gaf.gz	gaf-date=2026-06-18 08:16	exclude_iea=False ABL1 AGR2 ALOX15 ANKRD28 APOA1 ARHGEF7 ARL2 C1QBP CALR CARMIL1 CASS4 CCDC80 CCL21 CCL25 CCL28 CCR7 CD36 CD3E CDC42 CDH13 CDK6 CEACAM6 CFL1 CIB1 COL16A1 COL26A1 CRK CRKL CSF1 CSPG5 CX3CL1 DAB2 DAG1 DISC1 DMD DOCK1 DOCK5 ECM2 EDIL3 EFEMP2 EMID1 EMILIN1 EMP2 EPHA1 FBLN1 FBLN2 FERMT1 FERMT2 FGA FGB FGG FLNA FN1 FUT1 GFUS GSK3A GSK3B HACD1 HAS2 HPSE HPSE_HUMAN-1 HRG HTN1 ILK ITGA5 ITGB1BP1 JAK2 JUP KDR LEF1 MAP4K4 MDK MYADM MYOC NDNF NEDD9 NPNT NPY NRP1 OLFM4 P4HB PDGFB PLEKHA2 PLPP3 PPM1F PTK2 PTK2B PTPRJ RAC1 RAC3 RELL2 RIN2 ROCK1 RRAS RREB1 S100A10 SDC4 SFRP1 SKAP1 SMAD3 STK4 TEK TESK1 THY1 TRIOBP TSC1 UNC13D UTRN VEGFA VIT WNT4
GO:0150117|positive regulation of cell-substrate junction organization GO biological_process	propagated from HUMAN-uniprot.gaf.gz	gaf-date=2026-06-18 08:16	exclude_iea=False ABL1 ANKRD28 ARF6 CFL1 COL16A1 DUSP3 FERMT2 HRG IQSEC1 ITGB1BP1 KDR MAP4K4 MAPRE2 MYOC NRP1 PAK4 PIK3R1 PPM1F PTK2 PTPRJ RAC1 RHOU ROCK1 S100A10 SDC4 SFRP1 SMAD3 TEK THY1 TSC1 VEGFA WNT4
GO:0044089|positive regulation of cellular component biogenesis GO biological_process	propagated from HUMAN-uniprot.gaf.gz	gaf-date=2026-06-18 08:16	exclude_iea=False ABCA1 ABCA3 ABETA-42-OLIGOMER_HUMAN ABI2 ABL1 ACE2 ACTR2 ACTR3 ACVRL1 ADCY7 ADNP AGRN AGT AJUBA AKAP9 AKIRIN1 ALOX15 AMBRA1 AMOT ANKRD28 ANKRD53 ANLN APC APOA1 APOE ARAP1 ARF6 ARHGAP35 ARHGEF10 ARHGEF10L ARHGEF15 ARL2 ARPC2 ATG2A ATG5 ATM ATP13A2 ATR AUTS2 AVIL BAG4 BAIAP2 BAIAP2L1 BAIAP2L2 BAK1 BAX BBC3 BBS4 BCL2L11 BDNF BECN1 BID BIK BIN1 BMF BMP7 BRCC3 BRK1 BTK C15ORF62 CAND1 CAPRIN1 CAPRIN1-G3BP1_HUMAN CAPRIN1-G3BP2_HUMAN CARMIL1 CARMIL2 CASP1 CASR CAV1 CAV3 CCDC15 CCDC88A CCL11 CCL19 CCL21 CCL24 CCL26 CCN2 CCP110 CCR7 CD36 CD47 CDC42 CDC42EP1 CDC42EP2 CDC42EP3 CDC42EP4 CDC42EP5 CDH17 CDH5 CDK2 CDK5R1 CDK5RAP2 CENPJ-STIL_HUMAN CEP120 CEP135 CEP295 CFL1 CHEK2 CHGA CHMP2A CKAP5 CLASP1 CLDN1 CLDN5 CLEC7A CLIP1 CLRN1 CLSTN1 CLSTN2 CLSTN3 CLU CNOT1 CNOT2 CNOT6 CNOT6L CNTNAP2 COBL COL16A1 CPAP CRACD CRB3 CRBN CREB1 CROCC CSF2 CSF3 CTTN CUL3 CUX2 CX3CL1 CXCL13 CYFIP1 DAB2IP DCTN1 DDX3X DEF8 DHX33 DLG5 DOCK11 DPYSL3 DRG1 DSG3 DYNC1H1 EEF2K EFNA5 EIF4G1 ELAPOR1 EMILIN1 ENTR1 EPHA1 EPHA2 EPHB1 EPHB2 EPHB3 EPS8 EPS8L1 EPS8L2 EPS8L3 ERCC1 EVL F2RL1 FAM98A FCHSD1 FCHSD2 FER FERMT1 FERMT2 FES FHOD1 FHOD3 FLNA FMR1 FNBP1L FNIP1 FNIP2 FSCN1 FUZ G3BP1 G3BP2 GBP2 GBP5 GDF2 GHRL GIT1 GNAS GNL3L GPM6A GPR65 GPRASP3 GPSM2 GRID2 GSK3B HAP1 HAS3 HCK HDAC6 HGS HIP1R HRAS HRG HRK HSA-MIR-27B-3P HSP90AA1 HSPA1A HSPA1B HTT HYAL1 ICE1 IFNG IFT20 IFT88 IL17A IL1RAP IL1RAPL1 IL5 IQSEC2 IRX3 ISG15 ITGB1BP1 KCNK6 KCTD10 KCTD17 KDR KIT LATS1 LATS2 LGALS3 LIMA1 LIMCH1 LIMK1 LMOD1 LMOD2 LPAR1 LRRC4B LRSAM1 MAP1B MAP4K4 MAPK15 MAPK8 MAPRE1 MAPT MARCHF5 MARK4 MAVS MECP2 MED25 MIEN1 MMP1 MMP3 MNS1 MOAP1 MPP7 MSTN MTSS1 MYD88 MYO3A MYO3B MYOC NAV3 NCK1 NCK2 NCKAP1 NCKAP1L NDEL1 NDRG4 NEK7 NEURL1 NF2 NLGN1 NLGN2 NLGN3 NPHP1 NPHP4 NRG1 NRP1 NRXN1 NUMA1 NUP62 OCLN OR6A2 OXT P2RX7 P2RY12 PAK1 PALM PAN2 PAN3 PARK7 PDCD6IP PDE4DIP PFN1 PFN2 PFN3 PIEZO1 PIK3CA PIK3R1 PINK1 PIP4K2A PIP4K2B PIP4K2C PLCE1 PLCG2 PLEK PLEK2 PLEKHM1 PLK4 PLPPR5 POC1B POPDC1 PPM1E PPM1F PPP1R35 PPP2CA PRKCA PRKCE PRKD1 PSMC5 PSMC6 PSRC1 PTK2 PTK2B PTPN22 PTPRD PTPRJ PXN PYCARD RAB11FIP3 RAB3GAP1 RAB3GAP2 RAB7A RABL3 RAC1 RAC2 RACK1 RALA RALB RAP1B RAP2A RAPGEF2 RAPGEF3 RAPGEF6 RASIP1 RBX1 RGCC RHOA RHOC RHOQ RIPOR2 ROCK1 ROCK2 RPS3 S100A10 SASS6 SAXO1 SDC1 SDC4 SDCBP SEMA4A SEMA4D SEPTIN7 SEPTIN9 SERPINF2 SFRP1 SH3GLB1 SH3PXD2B SKA1 SKAP1 SLAIN1 SLAIN2 SLF1 SLF2 SLITRK1 SLITRK2 SLITRK3 SLITRK4 SLITRK5 SLITRK6 SLX1A SLX4 SMAD3 SMAD4 SMPD3 SNCA SNF8 SNX18 SNX30 SNX4 SNX7 SNX9 SORBS3 SPAG5 SPIDR SRC SRPX2 ST8SIA2 STAM STAU2 STIL STK26 STMP1 STUB1 STX18 STXBP1 SUB1 SUMO1 SWAP70 SYK SYNDIG1 SYNPO SYNPO2 SYNPO2L TAC1 TACR1 TAL1 TAPT1 TBX5 TEK TENM1 TENM2 TERF1 TESK1 TFRC TGFB1 TGFB3 TGFBR1 THBS2 THY1 TIRAP TLR4 TLR6 TLR9 TMEM216 TNF TNIK TOGARAM1 TP53 TPM1 TPPP TPPP2 TPPP3 TPR TRABD2A TRABD2B TRIM32 TRIM65 TSC1 TSG101 TTBK1 TWF2 UBAP2L UNC13B URS0000183BED_9606 USP16 USP33 USP50 VASP VCP VEGFA VIL1 VPS4A VPS4B VSTM5 WASF2 WASHC1 WASHC2C WASL WDR45 WIPI1 WNT1 WNT4 WNT7A WRAP73 ZDHHC1 ZDHHC5 ZMYND10 ZMYND8
GO:0051130|positive regulation of cellular component organization GO biological_process	propagated from HUMAN-uniprot.gaf.gz	gaf-date=2026-06-18 08:16	exclude_iea=False A0ABJ7H8I7 ABCA1 ABCA13 ABCA3 ABCA7 ABCB4 ABCB7 ABCC8 ABETA-42-OLIGOMER_HUMAN ABI2 ABL1 ABL2 ACD ACE2 ACTL6A ACTN2 ACTR2 ACTR3 ACTR8 ACVRL1 ADAM9 ADCK1 ADCY10 ADCY7 ADD1 ADGRB1 ADNP ADRB2 AGRN AGT AHI1 AHNAK AHNAK-ANXA2-S100A10_HUMAN AHSG AJUBA AKAP9 AKIRIN1 ALK ALKAL1 ALKAL2 ALOX15 AMBRA1 AMIGO1 AMOT ANAPC11 ANAPC2 ANAPC5 ANAPC7 ANGPT1 ANKFY1 ANKRD1 ANKRD27 ANKRD28 ANKRD53 ANLN ANO6 ANXA1 ANXA2 ANXA2-PCSK9_HUMAN ANXA2P2 ANXA2_S100A10_HUMAN AP2B1 AP2M1 APBB1 APC APELA APLN APLNR APOA1 APOA2 APOA5 APOC2 APOE APP APPL1 APPL2 AR ARAP1 ARF6 ARHGAP35 ARHGEF10 ARHGEF10L ARHGEF15 ARHGEF7 ARL2 ARPC2 ARRB1 ARRB2 ARSB ASAP1 ATAD1 ATF1 ATG2A ATG5 ATM ATOH7 ATP10A ATP1B2 ATP8A2 ATR ATRX AURKA AURKB AUTS2 AVIL AXL AZU1 B2M BAD BAG4 BAIAP2 BAIAP2L1 BAIAP2L2 BAK1 BAK_OLIGO_HUMAN BAX BBC3 BBS4 BCL11A BCL2L11 BDNF BECN1 BICD1 BID BIK BIN1 BMF BMP10 BMP2 BMP5 BMP7 BMPR1A BMPR2 BNIP3 BOK BRCC3 BRK1 BTC BTK BUB1 C15ORF62 C2 C2CD5 C3 C3B_HUMAN C4A C4B C4BC2A-A_HUMAN C4BC2A-B_HUMAN C4BC2A3B-A_HUMAN C4BC2A3B-B_HUMAN CALCOCO2 CALR CALY CAMK1 CAMK1D CAMK2B CAND1 CAPN2 CAPRIN1 CAPRIN1-G3BP1_HUMAN CAPRIN1-G3BP2_HUMAN CAPRIN2 CARMIL1 CARMIL2 CASP1 CASP1_HUMAN-1 CASR CAV1 CAV3 CBFA2T2 CBL CBLL1 CCDC15 CCDC88A CCL11 CCL19 CCL2 CCL21 CCL24 CCL26 CCN2 CCP110 CCR7 CCT2 CCT3 CCT4 CCT5 CCT6A CCT7 CCT8 CD14 CD151 CD28 CD300LF CD36 CD47 CD53 CD63 CDC16 CDC20 CDC23 CDC42 CDC42EP1 CDC42EP2 CDC42EP3 CDC42EP4 CDC42EP5 CDH17 CDH2 CDH5 CDK1 CDK2 CDK5R1 CDK5RAP2 CDKL3 CDKL5 CENPJ-STIL_HUMAN CEP120 CEP135 CEP295 CFB CFL1 CFL2 CFLAR CFP CHEK2 CHODL CKAP5 CLASP1 CLASP2 CLDN1 CLDN5 CLEC7A CLIP1 CLIP3 CLN3 CLRN1 CLSTN1 CLSTN2 CLSTN3 CLU CNOT1 CNOT2 CNOT6 CNOT6L CNTF CNTNAP2 COBL COL16A1 COLEC-MASP1_HUMAN COLEC-MASP2_HUMAN COLEC10 COLEC11 COLGALT1 CONDENSIN-I_HUMAN CORO1B CORO1C CPAP CRACD CRB3 CRBN CREB1 CROCC CSF2 CSF3 CTNNB1 CTTN CUL3 CUL7 CUX1 CUX2 CX3CL1 CXCL12 CXCL13 CYBA CYFIP1 DAB2 DAB2IP DBN1 DCN DCSTAMP DCTN1 DDHD1 DDR2 DDX11 DDX3X DDX56 DEF8 DGKD DHX33 DHX36 DISC1 DKC1 DLG4 DLG5 DLGAP5 DLL1 DMD DMRT1 DNM1L DOC2A DOC2B DOCK11 DOCK2 DPYSL3 DRD2 DRD3 DRG1 DSCAM DSG3 DTNBP1 DUSP3 DVL1 DVL2 DVL3 DYNC1H1 EDN1 EDN3 EEF2K EFEMP2 EFNA5 EGF EHD1 EHD2 EIF4G1 ELAPOR1 EMILIN1 ENC1 ENDOG ENPP2 ENTR1 EP300 EPGN EPHA1 EPHA2 EPHA3 EPHA4 EPHB1 EPHB2 EPHB3 EPO EPS8 EPS8L1 EPS8L2 EPS8L3 ERCC1 EREG ESPL1 EVL EZH2 F2RL1 FAM162A FAM98A FASLG FBB-C3B-P_HUMAN FBB-C3B-P_HUMAN-1 FBB-C3B_HUMAN FBB-C3B_HUMAN-1 FBB-C3_HUMAN FBXO38 FBXO4 FBXW8 FCGR1A FCGR1BP FCGR2A FCGR2B FCGR2C FCHSD1 FCHSD2 FCN1 FCN1-MASP1_HUMAN FCN1-MASP2_HUMAN FCN2 FCN2-MASP1_HUMAN FCN2-MASP2_HUMAN FCN3 FCN3-MASP1_HUMAN FCN3-MASP2_HUMAN FEN1 FER FERMT1 FERMT2 FES FEZ1 FHOD1 FHOD3 FIG4 FIS1 FLNA FLOT1 FMR1 FNBP1L FNIP1 FNIP2 FPR2 FRMPD4 FSCN1 FUT9 FUZ FYCO1 FZD1 FZD4 G3BP1 G3BP2 GABARAP GAS6 GATA2 GBP2 GBP5 GDF2 GDI1 GHRL GIT1 GNAS GNL3 GNL3L GOLGA4 GPC2 GPC3 GPER1 GPIHBP1 GPM6A GPR65 GPRASP3 GPSM2 GPX1 GREM1 GRID2 GRIP1 GRN GSK3A GSK3B GSN GZMK H1-1 HAMP HAP1 HAS3 HCK HDAC6 HFE HIP1 HIP1R HNRNPA1 HNRNPA2B1 HNRNPD HPSE HPSE_HUMAN-1 HRAS HRG HRK HSA-MIR-1-3P HSA-MIR-133B HSA-MIR-17-5P HSA-MIR-183-5P HSA-MIR-200C-3P HSA-MIR-205-5P HSA-MIR-20A-5P HSA-MIR-21-5P HSA-MIR-221-3P HSA-MIR-222-3P HSA-MIR-27B-3P HSA-MIR-431-5P HSP90AA1 HSPA1A HSPA1B HTT HYAL1 ICE1 IER3IP1 IFNG IFT20 IFT88 IGF1 IGF1R IGF2 IL15 IL15RA IL17A IL1A IL1B IL1RAP IL1RAPL1 IL2RB IL2RG IL4 IL5 IL6 INO80 INO80C INO80D INS INSR IQSEC1 IQSEC2 IRGM IRX3 ISG15 ISLR ISLR2 ITGA2 ITGA6 ITGB1BP1 ITSN1 JMJD4 JUP KAT2A KAT2B KAT5 KATNB1 KATNBL1 KCNK6 KCTD10 KCTD17 KDR KHDC3L KIDINS220 KIT KLF4 L1CAM LATS1 LATS2 LCN2 LDLRAP1 LGALS3 LIG4 LIMA1 LIMCH1 LIMK1 LMAN2 LMOD1 LMOD2 LNPK LPAR1 LRP1 LRP4 LRP5 LRP8 LRRC4B LRRC7 LRRK2 LRSAM1 LTK LYAR LYN MACF1 MACROH2A1 MAD1L1 MAD2L1BP MAGI2 MAP1B MAP2K7 MAP3K13 MAP3K4 MAP4K4 MAP6 MAPK1 MAPK14 MAPK15 MAPK3 MAPK8 MAPKAPK5 MAPRE1 MAPRE2 MAPRE3 MAPT MARCHF5 MARK2 MARK4 MASP1 MASP2 MAVS MBL2 MBL2-MASP1_HUMAN MBL2-MASP2_HUMAN MCOLN1 MCU MDK MECP2 MED25 MEGF8 MEIOSIN MELTF MERTK METRN MFF MICU1 MIEF1 MIEF2 MIEN1 MISO1 MLLT11 MMP1 MMP3 MMP9 MNS1 MOAP1 MPP7 MRE11 MSTN MSTO1 MTSS1 MUL1 MYC MYD88 MYLK3 MYO18A MYO3A MYO3B MYOC MYOD1 NABP2 NAF1 NAV3 NBN NCAPD2 NCAPG NCAPH NCK1 NCK2 NCKAP1 NCKAP1L NCKIPSD NDEL1 NDNF NDRG4 NEDD4L NEDD9 NEK2 NEK7 NES NEURL1 NEUROD2 NF2 NFE2L2 NFRKB NLGN1 NLGN2 NLGN3 NOX1 NPHP1 NPHP4 NPM2 NPR2 NPTN NRDC NRG1 NRP1 NRXN1 NSMCE2 NTF3 NTN1 NTRK1 NTRK2 NUMA1 NUMBL NUP62 NUSAP1 NVL OBSL1 OCLN OOEP OR6A2 OSBP OXT P2RX7 P2RY12 P3H1 PACSIN1 PAFAH1B1 PAK1 PAK4 PALM PAN2 PAN3 PARK7 PARN PARP6 PCSK9 PDCD6IP PDE4DIP PDGFB PDGFRB PDPN PDXP PFDN2 PFN1 PFN2 PFN3 PGAM5 PHIP PICK1 PIEZO1 PIK3CA PIK3R1 PINK1 PIP4K2A PIP4K2B PIP4K2C PKIB PLA2G3 PLA2G5 PLAU PLAUR PLCB1 PLCE1 PLCG2 PLD3 PLD4 PLD6 PLEK PLEK2 PLEKHM1 PLK1 PLK4 PLK5 PLPPR5 PLXNA3 PLXNB1 PLXNB2 PLXNB3 PLXNC1 PLXND1 PMAIP1 PML PNKP POC1B POPDC1 POT1 POU4F2 PPFIA1 PPM1E PPM1F PPP1CA PPP1R10 PPP1R35 PPP2CA PPP3CB PPP3CC PPT1 PRAP1 PRDM9 PRKACA PRKCA PRKCE PRKCI PRKCQ PRKD1 PRKN PROM2 PROX1 PRR3 PSEN1 PSMC5 PSMC6 PSRC1 PTGES3 PTK2 PTK2B PTK6 PTK7 PTN PTPN22 PTPN23 PTPRC PTPRD PTPRJ PUM2 PXN PYCARD RAB11FIP3 RAB21 RAB27A RAB31 RAB3GAP1 RAB3GAP2 RAB8B RABL3 RAC1 RAC2 RACK1 RAD21 RAD50 RAD51AP1 RALA RALB RALBP1 RAP1A RAP1B RAP2A RAPGEF1 RAPGEF2 RAPGEF3 RAPGEF6 RASIP1 RB1 RBX1 RELN RET RETREG3 RGCC RGMA RGS2 RHOA RHOC RHOQ RHOU RIPOR2 RIT2 ROBO1 ROBO2 ROBO3 ROCK1 ROCK2 RPH3A RPH3AL RPS3 RREB1 RSMC RTEL1 RUFY3 RUNX1 RUVBL1 RUVBL2 S100A10 S100A9 SASS6 SAXO1 SCARB2 SCARF1 SCGB3A1 SCIN SCN1B SDC1 SDC4 SDCBP SELE SEMA4A SEMA4D SEMA5A SEMA7A SEPTIN7 SEPTIN9 SERPINE1 SERPINF1 SERPINF2 SERPINI1 SETX SF3A2 SFRP1 SFRP4 SFTPD SGIP1 SH3GLB1 SH3PXD2B SHANK3 SHCBP1L SHELTERIN_HUMAN SHOC2 SHOX2 SHTN1 SIRPA SIRPB1 SIRPG SIRT2 SIRT6 SIVA1 SKA1 SKA3 SKAP1 SKIL SLAIN1 SLAIN2 SLC11A1 SLC18A3 SLC30A1 SLF1 SLF2 SLIT2 SLITRK1 SLITRK2 SLITRK3 SLITRK4 SLITRK5 SLITRK6 SLN SLX1A SLX4 SLX4-TERF2_HUMAN SMAD1 SMAD3 SMAD4 SMC2 SMC4 SMC5 SMCR8 SMPD1 SMURF1 SNCA SNX18 SNX3 SNX30 SNX4 SNX7 SNX9 SOD1 SORBS3 SPACA3 SPAG5 SPAST SPIDR SPIRE1 SRC SRPX2 SS18L1 SSBP1 SSH1 ST8SIA2 STAP1 STAT3 STAU2 STIL STING1 STK26 STMN2 STMP1 STRA8 STUB1 STX18 STXBP1 STYXL1 SUB1 SUMO1 SWAP70 SYK SYNDIG1 SYNJ1 SYNPO SYNPO2 SYNPO2L SYT1 SYT11 SYT13 SYT2 SYT3 SYT4 SYT5 SYT7 SYT8 SYT9 TAC1 TACR1 TAL1 TAPT1 TBC1D24 TBC1D5 TBX5 TCP1 TEK TENASCIN-X_HUMAN TENM1 TENM2 TENM3 TERF1 TERF2 TERF2IP TESK1 TF TFPT TFR2 TFRC TGFA TGFB1 TGFB2 TGFB3 TGFBR1 THBS2 THY1 TINF2 TIRAP TLR4 TLR6 TLR9 TMEM216 TMEM30A TNF TNFSF10 TNIK TNKS TNKS2 TNN TNXB TOGARAM1 TOM1 TOR1A TOX TP53 TPM1 TPPP TPPP2 TPPP3 TPR TRABD2A TRABD2B TRAK1 TREM2 TRIM32 TRIM58 TRIM65 TRPC5 TRPV2 TRPV4 TSC1 TSG101 TTBK1 TUB TUBB2B TULP1 TWF2 TYROBP UBAP2L UBE2C UNC13B URS0000183BED_9606 USP33 USP50 USP8 UVRAG VASP VCP VEGFA VIL1 VIM VLDLR VPS28 VPS35 VPS4B VSTM5 VTN WASF1 WASF2 WASF3 WASHC1 WASHC2C WASHC5 WASL WDR45 WHAMM WIPI1 WNK1 WNT1 WNT3A WNT4 WNT5A WNT7A WRAP53 WRAP73 XRCC4 YME1L1 YY1 ZDHHC1 ZDHHC15 ZDHHC2 ZDHHC5 ZFYVE27 ZMYND10 ZMYND8 ZNF205 ZNF804A ZNRF1 ZNRF2
GO:0002693|positive regulation of cellular extravasation GO biological_process	propagated from HUMAN-uniprot.gaf.gz	gaf-date=2026-06-18 08:16	exclude_iea=False ADAM8 AGER CCR2 CD47 CD99 FADD ICAM1 JAM3 LYVE1 MDK PDGFD PLVAP RIPOR2 THY1 XG
GO:1901857|positive regulation of cellular respiration GO biological_process	propagated from HUMAN-uniprot.gaf.gz	gaf-date=2026-06-18 08:16	exclude_iea=False IFNAR1 IFNG IFNLR1 IL10RB IL4 ISCU NUPR1 OAS1 OPN3 PARK7 PINK1 PRELID1 SIRT3 SLC35A4 VCP
GO:1900039|positive regulation of cellular response to hypoxia GO biological_process	propagated from HUMAN-uniprot.gaf.gz	gaf-date=2026-06-18 08:16	exclude_iea=False DNMT3A GRM5 HSA-MIR-145-5P HSA-MIR-21-5P KCNK2
GO:1900078|positive regulation of cellular response to insulin stimulus GO biological_process	propagated from HUMAN-uniprot.gaf.gz	gaf-date=2026-06-18 08:16	exclude_iea=False ABETA-42-OLIGOMER_HUMAN ADIPOR1 C1QTNF12 CTSD ECHDC3 ERFE GKAP1 IGF2 INS IRS1 LEP NR1H4 OSBPL8 PAK1 PRKCZ PTPN1 PTPN11 SIRT1 SNX5 SORBS1 SORL1 ZBTB7B
GO:1903846|positive regulation of cellular response to transforming growth factor beta stimulus GO biological_process	propagated from HUMAN-uniprot.gaf.gz	gaf-date=2026-06-18 08:16	exclude_iea=False ADISSP CDKN1C CDKN2B CITED1 CITED2 CREBBP EP300 FERMT1 FLCN GIPC1 GOT1 HIPK2 HSA-MIR-21-5P HSA-MIR-30B-5P HSP90AB1 ING2 LRG1 MEN1 MYOCD NRROS RNF111 SDCBP SLC2A10 SMAD4 SNW1 STK11 TGFB1I1 TGFBR3 THBS1 TSC22D1 TWSG1 ZEB2
GO:2000774|positive regulation of cellular senescence GO biological_process	propagated from HUMAN-uniprot.gaf.gz	gaf-date=2026-06-18 08:16	exclude_iea=False ABETA-42-OLIGOMER_HUMAN ABI3 ARG2 B2M CGAS EEF1E1 HLA-G HSA-MIR-10A-3P HSA-MIR-146A-5P HSA-MIR-20B-5P HSA-MIR-217-5P HSA-MIR-22-3P HSA-MIR-34A-5P KIR2DL4 KRAS MORC3 PAWR SIRT1 TP53 YPEL3
GO:1903724|positive regulation of centriole elongation GO biological_process	propagated from HUMAN-uniprot.gaf.gz	gaf-date=2026-06-18 08:16	exclude_iea=False CCDC15 CEP120 CEP295 CPAP POC1B PPP1R35 VPS4B
GO:0046601|positive regulation of centriole replication GO biological_process	propagated from HUMAN-uniprot.gaf.gz	gaf-date=2026-06-18 08:16	exclude_iea=False CCDC15 CENPJ-STIL_HUMAN CEP120 CEP295 CPAP NUP62 PLK4 POC1B PPP1R35 SASS6 STIL VPS4B
GO:2000304|positive regulation of ceramide biosynthetic process GO biological_process	propagated from HUMAN-uniprot.gaf.gz	gaf-date=2026-06-18 08:16	exclude_iea=False ENPP7 PLA2G6 PRKCD SIRT3 SPHK2
GO:0071651|positive regulation of chemokine (C-C motif) ligand 5 production GO biological_process	propagated from HUMAN-uniprot.gaf.gz	gaf-date=2026-06-18 08:16	exclude_iea=False ADCYAP1 DDX3X DEFB124 MAVS TICAM2 TRPV4
GO:2000340|positive regulation of chemokine (C-X-C motif) ligand 1 production GO biological_process	propagated from HUMAN-uniprot.gaf.gz	gaf-date=2026-06-18 08:16	exclude_iea=False IL17A IL17F IL17RA TIRAP TRPV4
GO:2000343|positive regulation of chemokine (C-X-C motif) ligand 2 production GO biological_process	propagated from HUMAN-uniprot.gaf.gz	gaf-date=2026-06-18 08:16	exclude_iea=False CD74 DEFB124 HMGB1 LPL MIF POSTN TGFB1 TIRAP TLR4 TNF
GO:0032722|positive regulation of chemokine production GO biological_process	propagated from HUMAN-uniprot.gaf.gz	gaf-date=2026-06-18 08:16	exclude_iea=False ABETA-40-42-OLIGOMER_HUMAN ADAM17 ADCYAP1 ADIPOQ AGER AIF1 AIRE ALOX15B APP AZU1 C5 CAMP CARD9 CD74 CHIA CLEC7A CSF1R DDX3X DEFB124 DEFB131A DHX35 EGR1 EIF2AK2 F2RL1 FFAR2 FFAR3 HAVCR2 HIF1A HMGB1 HMGB1P1 HMOX1 HSA-MIR-92A-3P IFNG IL17A IL17F IL17RA IL18 IL1B IL1RL1 IL33 IL4R IL6 IL6R IL7 LGALS9 LPL MAVS MIF MRGPRX2 OAS1 OAS3 POSTN PYCARD SELENOK SYK TGFB1 TICAM2 TIRAP TLR2 TLR3 TLR4 TLR7 TLR9 TNF TNFSF4 TRPV4 TSLP TWIST1 WNT5A
GO:0050921|positive regulation of chemotaxis GO biological_process	propagated from HUMAN-uniprot.gaf.gz	gaf-date=2026-06-18 08:16	exclude_iea=False ABETA-42-OLIGOMER_HUMAN ADAM10 ADAM17 AIF1 AKIRIN1 ANO6 APP AZU1 BMPR2 C1QBP C3AR1 C5AR1 CALR CAMK1D CASR CCL1 CCL19 CCL2 CCL21 CCL26 CCL3 CCL4 CCL5 CCL7 CCR1 CCR2 CCR6 CCR7 CD74 CDH13 CMKLR1 CREB3 CSF1 CSF1R CTTN CX3CR1 CXCL10 CXCL12 CXCL13 CXCL17 CXCL8 CXCR3 DAPK2 DEFB124 DEFB131A DNM1L DSCAM EDN1 EDN2 EDN3 F2RL1 F3 F7 FGF16 FGF18 FGF2 FGFR1 FPR2 GAS6 HMGB1 HSPB1 IL12A IL16 IL23A IL34 IL6 IL6R ITGA2 KDR LGALS9 LGMN LPAR1 MAPK1 MAPK3 MCU MDK MEGF8 MET MOSPD2 MSTN MYO1F NCKAP1L NEDD9 NRP1 NTF3 NTRK3 OXSR1 P2RX4 P2RY12 PDGFB PDGFD PDGFRA PDGFRB PERP PGF PLA2G7 PPM1F PRKD1 PRKD2 PTK2 PTK2B PTN RAC1 RAC2 RARRES2 RIPOR2 S100A14 S100A7 S1PR1 SCG2 SEMA5A SERPINE1 SLIT2 SMAD3 SMOC2 SPI1 STK39 STX3 STX4 SWAP70 TGFB1 THBS1 THBS4 TIRAP TMSB4X TNFSF18 TREM2 TRPV4 VEGFA VEGFA_HUMAN-1 VEGFB VEGFC VEGFD WNK1 WNT5A XCL1 ZNF580
GO:0045542|positive regulation of cholesterol biosynthetic process GO biological_process	propagated from HUMAN-uniprot.gaf.gz	gaf-date=2026-06-18 08:16	exclude_iea=False ABCG1 ABCG4 CYP7A1 FGF1 GNAI1 HSA-MIR-182-5P HSA-MIR-96-5P KPNB1 MAPK1 MBTPS2 PAQR3 PRKAA1 PRKACA QKI SCAP SREBF1 SREBF2
GO:0010875|positive regulation of cholesterol efflux GO biological_process	propagated from HUMAN-uniprot.gaf.gz	gaf-date=2026-06-18 08:16	exclude_iea=False ABCA1 ABCA12 ABCA3 ABCA7 ABCA8 ABCG1 ABCG4 ADIPOQ APOA1 APOE CAV1 CES1 EEPD1 GPS2 HSA-MIR-206 LRP1 NFKB1 NR1H2 NR1H3 PLTP PON1 PPARG PTCH1 RXRA SIRT1 TREM2 ZDHHC8
GO:0090205|positive regulation of cholesterol metabolic process GO biological_process	propagated from HUMAN-uniprot.gaf.gz	gaf-date=2026-06-18 08:16	exclude_iea=False ABCG1 ABCG4 AGT AGTR1 APOA1 APOE CES1 CYP7A1 FGF1 GNAI1 HSA-MIR-182-5P HSA-MIR-96-5P KPNB1 LDLRAP1 MAPK1 MBTPS2 PAQR3 PRKAA1 PRKACA QKI SCAP SREBF1 SREBF2 STARD4
GO:0010886|positive regulation of cholesterol storage GO biological_process	propagated from HUMAN-uniprot.gaf.gz	gaf-date=2026-06-18 08:16	exclude_iea=False APOB CD36 EHD1 HSA-MIR-144-3P LPL MSR1 SCARB1 SREBF2
GO:0032376|positive regulation of cholesterol transport GO biological_process	propagated from HUMAN-uniprot.gaf.gz	gaf-date=2026-06-18 08:16	exclude_iea=False ABCA1 ABCA12 ABCA13 ABCA3 ABCA5 ABCA7 ABCA8 ABCB4 ABCG1 ABCG4 ADIPOQ ANXA2 ANXA2-PCSK9_HUMAN APOA1 APOE CAV1 CES1 CETP EEPD1 GPS2 HSA-MIR-206 LDLRAP1 LIPG LRP1 MPO NFKB1 NR1H2 NR1H3 PLA2G2A PLTP PON1 PPARG PTCH1 RXRA SCP2 SIRT1 TREM2 ZDHHC8
GO:0032332|positive regulation of chondrocyte differentiation GO biological_process	propagated from HUMAN-uniprot.gaf.gz	gaf-date=2026-06-18 08:16	exclude_iea=False ACVRL1 BMP6 BMPR1B GDF5 GDF6 HOXA11 LOXL2 PKDCC POR PRKG2 PTGER1 SMAD3 SMAD7 SOX5 SOX6 SOX9 ZBTB16 ZNF219
GO:0035563|positive regulation of chromatin binding GO biological_process	propagated from HUMAN-uniprot.gaf.gz	gaf-date=2026-06-18 08:16	exclude_iea=False DDX11 DTX3L KDM4D MED25 PARP9
GO:1905821|positive regulation of chromosome condensation GO biological_process	propagated from HUMAN-uniprot.gaf.gz	gaf-date=2026-06-18 08:16	exclude_iea=False CONDENSIN-I_HUMAN NCAPD2 NCAPG NCAPH SMC2 SMC4
GO:2001252|positive regulation of chromosome organization GO biological_process	propagated from HUMAN-uniprot.gaf.gz	gaf-date=2026-06-18 08:16	exclude_iea=False ACD ACTL6A ACTR8 ATM ATR ATRX AURKB BUB1 CCT2 CCT3 CCT4 CCT5 CCT6A CCT7 CCT8 CDK1 CDK2 CONDENSIN-I_HUMAN CTNNB1 DDX11 DHX36 DKC1 ERCC1 FBXO4 FEN1 GNL3 HNRNPA1 HNRNPA2B1 HNRNPD HSP90AA1 INO80 INO80C INO80D KAT5 KLF4 LIG4 MACROH2A1 MAD1L1 MAD2L1BP MAP2K7 MAP3K4 MAPK1 MAPK15 MAPK3 MAPKAPK5 MRE11 MYC NABP2 NAF1 NBN NCAPD2 NCAPG NCAPH NEK2 NEK7 NFRKB NSMCE2 NUMA1 NVL PARN PKIB PML PNKP POT1 PPP1R10 PRAP1 PRKCQ PTGES3 RAD21 RAD50 RSMC RTEL1 RUVBL1 RUVBL2 SHCBP1L SHELTERIN_HUMAN SIRT6 SKA1 SKA3 SLF1 SLF2 SLX1A SLX4 SLX4-TERF2_HUMAN SMC2 SMC4 SMC5 TAL1 TCP1 TERF1 TERF2 TERF2IP TFPT TINF2 TNKS TNKS2 TPR WRAP53 YY1
GO:0051984|positive regulation of chromosome segregation GO biological_process	propagated from HUMAN-uniprot.gaf.gz	gaf-date=2026-06-18 08:16	exclude_iea=False AURKB BECN1 BIRC5 CCNB1 CDC6 CDCA8 CDK1 CPC_HUMAN HNRNPU INCENP KAT2B KAT5 MAD1L1 MAD2L1BP NCAPG NCAPG2 NCAPH NUMA1 PRAP1 RAD18 RCC2 SIRT2 SKA1 SKA3 SMC2 SMC4 SMC5 SMC6
GO:1905820|positive regulation of chromosome separation GO biological_process	propagated from HUMAN-uniprot.gaf.gz	gaf-date=2026-06-18 08:16	exclude_iea=False ANAPC11 ANAPC5 ANAPC7 AURKB BIRC5 CDC16 CDC20 CDC23 CDCA8 CPC_HUMAN CUL3 DLGAP5 ESPL1 INCENP MAD1L1 MAD2L1BP MAPK15 NCAPG NCAPG2 NCAPH NSMCE2 NUMA1 PLK1 PLSCR1 PRAP1 RB1 SKA1 SKA3 SMC2 SMC4 UBE2C
GO:0045724|positive regulation of cilium assembly GO biological_process	propagated from HUMAN-uniprot.gaf.gz	gaf-date=2026-06-18 08:16	exclude_iea=False ARHGAP35 BBS4 CCDC88A CCP110 CEP120 CEP135 CROCC CUL3 ENTR1 FUZ GSK3B HAP1 HTT IFT20 IFT88 KCTD10 KCTD17 MARK4 MNS1 PPP1R35 RAB11FIP3 RABL3 RBX1 SAXO1 SEPTIN7 SEPTIN9 TAPT1 TMEM216 WRAP73 ZMYND10
GO:0003353|positive regulation of cilium movement GO biological_process	propagated from HUMAN-uniprot.gaf.gz	gaf-date=2026-06-18 08:16	exclude_iea=False ADAM7 CCR6 CFAP69 DEFB1 IQCF1 IRGC PGAM4 PRDM14 RNASE10 TAC1 TAC3 TAC4 TACR1 TACR2 TACR3
GO:2000155|positive regulation of cilium-dependent cell motility GO biological_process	propagated from HUMAN-uniprot.gaf.gz	gaf-date=2026-06-18 08:16	exclude_iea=False ADAM7 CCR6 CFAP69 DEFB1 IQCF1 IRGC PGAM4 PRDM14 RNASE10 TAC1 TAC3 TAC4 TACR1 TACR2 TACR3
GO:0042753|positive regulation of circadian rhythm GO biological_process	propagated from HUMAN-uniprot.gaf.gz	gaf-date=2026-06-18 08:16	exclude_iea=False ADORA2A BMAL1 BMAL2 BTRC CLOCK CLOCK-BMAL1_HUMAN CLOCK-BMAL2_HUMAN CRH FBXW11 GHRH GHRHR GHRL KAT5 MTNR1B NKX2-1 NLGN1 NPS PTGER1 RORA RORC THRAP3
GO:0045938|positive regulation of circadian sleep/wake cycle, sleep GO biological_process	propagated from HUMAN-uniprot.gaf.gz	gaf-date=2026-06-18 08:16	exclude_iea=False ADORA2A GHRH GHRHR GHRL MTNR1B
GO:0050820|positive regulation of coagulation GO biological_process	propagated from HUMAN-uniprot.gaf.gz	gaf-date=2026-06-18 08:16	exclude_iea=False ANGPT1 ANGPT2 ANO6 APOH CD36 EMILIN1 EMILIN1_HUMAN EMILIN2 ENPP4 F12 F2 F2R F3 F3-F7_HUMAN F7 HPSE HPSE_HUMAN-1 HRG NFE2L2 PLAT PLAU PLG PRDX2 SERPINE1 SERPINF2 ST3GAL4 TBXA2R THBD THBS1 TPA-PAI-1_HUMAN UPA-PAI-1_HUMAN USF1 VITRONECTIN-PAI-1_HUMAN VTN
GO:0120162|positive regulation of cold-induced thermogenesis GO biological_process	propagated from HUMAN-uniprot.gaf.gz	gaf-date=2026-06-18 08:16	exclude_iea=False ACADL ACHE ACSL1 ADCYAP1 ADIPOQ ADIPOR1 ADIPOR2 ADRB1 ADRB2 ADRB3 ALMS1 ALPL APC APPL2 BSCL2 CAV1 CCR2 CD36 CEBPB CIDEA CMKLR1 CNOT3 CPT2 CXCR4 DBH DECR1 DIO2 DYNC1H1 EBF2 EHMT1 ELOVL3 ELOVL6 EPAS1 ESRRG FABP4 FABP5 FFAR4 FGF21 FH G0S2 GADD45G GATM GHRL GJA1 GNAS GPR3 GRB10 HADH HCRT HDAC3 HSF1 IGF1R IL13 IL18 IL4 IL4R IRF4 JAK2 KDM1A KDM3A KDM6B KSR2 LCN2 LEP LEPR LETMD1 LPIN1 MFAP2 MFN2 OGT OMA1 OVOL2 OXT OXTR PDGFC PEMT PER2 PHOX2B PLAC8 PPARGC1A PPARGC1B PRDM16 PRKAB1 PRKAB2 PRLR PTH2R SCD SFXN5 SIRT6 SLN SMARCA4 STAT6 SYK THRA TRPM8 TRPV2 TSHR UCP1 UCP2 UCP3 VEGFA YBX2 ZBTB7B ZNF516
GO:0032967|positive regulation of collagen biosynthetic process GO biological_process	propagated from HUMAN-uniprot.gaf.gz	gaf-date=2026-06-18 08:16	exclude_iea=False AMELX BMP4 CBX8 CREB3L1 DDR2 F2 F2R HSA-MIR-149-5P INHBA ITGA2 LARP6 MYB PRDX5 RGCC RUNX1 SCX SERPINB7 SERPINF2 SUCO TGFB1 TGFB3 UCN VIM WNT4
GO:1904028|positive regulation of collagen fibril organization GO biological_process	propagated from HUMAN-uniprot.gaf.gz	gaf-date=2026-06-18 08:16	exclude_iea=False COLGALT1 EFEMP2 RB1 TENASCIN-X_HUMAN TNXB
GO:0010714|positive regulation of collagen metabolic process GO biological_process	propagated from HUMAN-uniprot.gaf.gz	gaf-date=2026-06-18 08:16	exclude_iea=False AMELX BMP4 CBX8 CREB3L1 DDR2 F2 F2R HSA-MIR-149-5P INHBA ITGA2 LARP6 MYB PRDX5 RGCC RUNX1 SCX SERPINB7 SERPINF2 SUCO TGFB1 TGFB3 UCN VIM VSIR WNT4
GO:0045917|positive regulation of complement activation GO biological_process	propagated from HUMAN-uniprot.gaf.gz	gaf-date=2026-06-18 08:16	exclude_iea=False C3 CFHR1 CFHR2 CFHR5 CFP CR1 HSA-MIR-520B-3P HSA-MIR-520E-3P IL1B PHB1 TREM2
GO:1905205|positive regulation of connective tissue replacement GO biological_process	propagated from HUMAN-uniprot.gaf.gz	gaf-date=2026-06-18 08:16	exclude_iea=False HSA-MIR-15B-5P HSA-MIR-16-5P HSA-MIR-17-5P HSA-MIR-195-5P HSA-MIR-199A-5P HSA-MIR-214-3P HSA-MIR-34A-5P HSA-MIR-34B-5P HSA-MIR-34C-5P ROCK1 ROCK2 URS0000338542_9606
GO:2000848|positive regulation of corticosteroid hormone secretion GO biological_process	propagated from HUMAN-uniprot.gaf.gz	gaf-date=2026-06-18 08:16	exclude_iea=False BMP6 C1QTNF1 CRH DAB2 ECRG4 GAL GALR1 GHRL TAC1
GO:0051461|positive regulation of corticotropin secretion GO biological_process	propagated from HUMAN-uniprot.gaf.gz	gaf-date=2026-06-18 08:16	exclude_iea=False CRH CRHR1 CRHR2 ECRG4 GHRL RAB8B UCN
GO:0031281|positive regulation of cyclase activity GO biological_process	propagated from HUMAN-uniprot.gaf.gz	gaf-date=2026-06-18 08:16	exclude_iea=False ACR ADCYAP1 ADORA2B ADORA3 AVPR2 CACNA1C CACNA1D CALCA CAP1 CAP2 CRHR1 DRD5 EDNRA GIPR GLP1R GNAS GUCA1A MAPK14 MAPK3 MAPK8 ORAI1 P2RY11 STIM1 TMIGD3
GO:0001819|positive regulation of cytokine production GO biological_process	propagated from HUMAN-uniprot.gaf.gz	gaf-date=2026-06-18 08:16	exclude_iea=False 20SI_HUMAN ABCC8 ABETA-40-42-OLIGOMER_HUMAN ABETA-40-42_HUMAN ABETA-42-OLIGOMER_HUMAN ADAM10 ADAM17 ADAM8 ADCYAP1 ADIPOQ ADRA2A AFAP1L2 AGER AGPAT1 AGPAT2 AGT AIF1 AIM2 AIM2-ASC-CASP1_HUMAN AIRE AKAP12 AKIRIN2 ALOX15B ANXA1 APOA2 APP APPL1 ARFGAP2 ARFGEF2 ARHGEF2 ARID5A ARNT ARRDC4 ASC-CASP1-MEFV_HUMAN ASC-CASP1-NAIP-NLRC4_HUMAN ASC-CASP1-NLRP1_HUMAN ATF4 ATP6AP2 AZU1 B2M BATF BCL10 BMPR1A BRCA1 BSG BTK BTN3A1 BTN3A2 C1QTNF3 C1QTNF4 C3 C3AR1 C5 C5AR1 CADM1 CALCA CAMP CARD11 CARD8 CARD9 CASP1 CASP1_HUMAN-1 CASP8 CCBE1 CCDC88B CCL1 CCL19 CCL3 CCR2 CCR7 CD14 CD160 CD2 CD200 CD226 CD244 CD274 CD276 CD28 CD34 CD36 CD4 CD40LG CD46 CD55 CD58 CD6 CD7 CD74 CD80 CD81 CD86 CEACAM20 CEBPB CEBPG CGAS CHI3L1 CHIA CHUK CLEC12A CLEC4E CLEC5A CLEC6A CLEC7A CLEC9A CLECL1 CLNK CLU CREB1 CRLF2 CRTAM CSF1R CSF2 CXCL17 CYBA CYBB CYP1B1 CYRIB DDIT3 DDT DDX1 DDX21 DDX3X DEFA5 DEFB124 DEFB131A DENND1B DHX33 DHX35 DHX36 DHX58 DHX9 DRD2 DUOX1 EBI3 EGR1 EIF2AK2 EIF2AK3 ELANE EPHB2 EREG F2R F2RL1 F3 FADD FCER1G FCGR1A FCGR1BP FCGR2A FCGR2B FCGR2C FCGR3A FCN1 FERMT1 FFAR2 FFAR3 FGR FLT4 FOXP1 FRMD8 FZD5 G3BP1 GAPDH GARIN5A GATA3 GATA4 GBP5 GDF2 GLMN GPR65 GSDMD GSK3B HAVCR2 HHLA2 HIF1A HILPDA HK1 HLA-A HLA-DPA1 HLA-DPB1 HLA-E HLA-F HLA-G HMGB1 HMGB1P1 HMGB2 HMHB1 HMOX1 HMSD HPSE HSA-MIR-132-3P HSA-MIR-132-5P HSA-MIR-144-3P HSA-MIR-145-3P HSA-MIR-149-5P HSA-MIR-17-5P HSA-MIR-182-5P HSA-MIR-206 HSA-MIR-21-5P HSA-MIR-27B-3P HSA-MIR-657 HSA-MIR-675-5P HSA-MIR-92A-3P HSP90AA1 HSPA1A HSPA1B HSPB1 HSPD1 HTR2A HTR2B HYAL2 IFI16 IFIH1 IFNG IFNGR1 IFNL1 IGHD IKBKE IL-27R_HUMAN-1 IL10 IL12-RECEPTOR_HUMAN-1 IL12A IL12B IL12RB1 IL12RB2 IL13 IL15 IL16 IL17A IL17B IL17B-IL17RA-IL17RB-TRAF3IP2_HUMAN IL17D IL17F IL17RA IL17RB IL17RC IL17RE IL17REL IL18 IL18-IL18R1_HUMAN IL18R1 IL18RAP IL19 IL19-IL20RA-IL20RB_HUMAN-1 IL1A IL1B IL1R1 IL1RAP IL1RL1 IL1RL2 IL2 IL20RA IL20RB IL21 IL23A IL23R IL26 IL27 IL27RA IL32 IL33 IL36A IL36A-IL1RL2-IL1RAP_HUMAN IL36B IL36B-IL1RL2-IL1RAP_HUMAN-1 IL36G IL36G-IL1RL2-IL1RAP_HUMAN-1 IL4 IL4R IL6 IL6R IL6ST IL7 IL9 INAVA INS INTERLEUKIN-23_HUMAN INTERLEUKIN12_HUMAN INTERLEUKIN23-RECEPTOR_HUMAN-1 IRAK1 IRAK3 IRF1 IRF3 IRF4 IRF5 IRF7 ISG15 ISL1 ITK JAK2 KAT2A KIR2DL4 KIT KLRF2 KPNA2 LACC1 LAMTOR5 LAPTM5 LBP LEP LGALS9 LILRA2 LILRA5 LILRB1 LILRB2 LPL LRRK2 LTB LUM LURAP1 LY9 LY96 MALT1 MAP3K7 MAPK11 MAPK13 MAPK14 MAPK9 MAVS MDK MEFV MIF MMP12 MMP8 MRGPRX2 MYB MYD88 NAIP NFAM1 NLRC4 NLRP1 NLRP10 NLRP12 NLRP2 NLRP3 NLRP9 NMB NMBR NMU NOD1 NOD2 NODAL NOS2 NOX1 NOX5 NR1H4 NR4A3 NRDC OAS1 OAS2 OAS3 OPA1 ORM1 ORM2 OSM P2RX7 PAEP PANX1 PANX2 PANX3 PARK7 PBLD PDE4B PDE4D PF4 PHB1 PIBF1 PIK3CD PIK3CG PLA2G1B PLA2R1 PLCB1 PLCG2 PNP POLR3A POLR3B POLR3C POLR3D POLR3F POLR3G POSTN POU2AF1 POU2F2 PQBP1 PRG3 PRKCQ PRKCZ PRKD2 PSEN1 PSMA1 PSMA2 PSMA3 PSMA4 PSMA5 PSMA6 PSMA7 PSMB1 PSMB10 PSMB2 PSMB3 PSMB4 PSMB8 PSMB9 PTGER4 PTGS2 PTPN11 PTPN22 PTPRC PTPRJ PYCARD PYDC1 RAB1A RAB2B RAB7B RAD21 RAET1G RARA RBM47 RELA RFTN1 RGCC RIGI RIOK3 RIPK1 RIPK2 RNF135 ROCK2 RORA RSAD2 RTN4 RUNX1 S100A13 SAA1 SCAMP5 SCIMP SCRIB SECTM1 SELENOK SEMA7A SERPINB7 SERPINE1 SERPINF2 SETD2 SETD4 SIGLEC16 SIRT1 SLAMF1 SLAMF6 SLC11A1 SLC7A5 SMAD3 SOD1 SORL1 SPHK1 SPHK2 SPN SPTBN1 STAT1 STAT3 STING1 STMP1 STOML2 SULF1 SULF2 SYK TANK TBK1 TBX21 TGFB1 THBS1 TICAM1 TICAM2 TIGIT TIRAP TLR1 TLR2 TLR3 TLR4 TLR5 TLR6 TLR7 TLR8 TLR9 TMED10 TMIGD2 TNF TNFRSF14 TNFRSF8 TNFSF4 TOMM70 TRADD TRAF2 TRAF3 TRAF3IP2 TRAF3IP3 TRAF6 TREM2 TRIM15 TRIM16 TRIM28 TRIM56 TRIM6 TRIM65 TRPV4 TSLP TWIST1 TXK TYROBP UAP1 UCN URS0000338542_9606 URS0000759CF4_9606 URS000075CFD7_9606 URS0000812128_9606 URS00008BAAAE_9606 URS0000D4FEA5_9606 USP22 USP50 WNT5A XBP1 XCL1 XIAP ZBTB7B ZC3HAV1 ZCCHC3 ZFPM1 ZNF580 ZP3
GO:0002720|positive regulation of cytokine production involved in immune response GO biological_process	propagated from HUMAN-uniprot.gaf.gz	gaf-date=2026-06-18 08:16	exclude_iea=False ARID5A B2M BCL10 CD160 CD226 CD55 CD7 CD74 CD81 CLEC7A CLNK DDX1 DDX21 DEFB131A DENND1B DHX36 F2RL1 FFAR2 FFAR3 FZD5 HK1 HLA-A HLA-E HLA-F HLA-G HTR2A IL18 IL18R1 IL1B IL1R1 IL4 IL6 INAVA IRF5 KIR2DL4 KIT LACC1 LAPTM5 LILRB1 MALT1 MAP3K7 MAVS MIF NLRP3 NMU NOD2 NR4A3 PLCG2 PRKCZ RAET1G RIGI RSAD2 RTN4 SCIMP SECTM1 SEMA7A SIRT1 SLAMF1 SLC7A5 SPHK2 TBX21 TICAM1 TNFRSF14 TNFSF4 TRAF2 TRAF6 TRIM6 WNT5A XCL1
GO:1900017|positive regulation of cytokine production involved in inflammatory response GO biological_process	propagated from HUMAN-uniprot.gaf.gz	gaf-date=2026-06-18 08:16	exclude_iea=False APPL1 CARD9 CD6 CLEC7A GBP5 HIF1A HSA-MIR-17-5P HSA-MIR-21-5P HSA-MIR-675-5P IL17A IL17D IL17RA IL17RB IL17RC IL17RE IL17REL IL1RAP IL1RL2 IL36A IL36A-IL1RL2-IL1RAP_HUMAN IL36B IL36B-IL1RL2-IL1RAP_HUMAN-1 IL36G IL36G-IL1RL2-IL1RAP_HUMAN-1 IL6 IRF3 MAPK9 MYD88 NOD2 RELA STAT3 TICAM1 TLR3 TLR4 TLR6 TNF URS000075CFD7_9606 URS0000812128_9606 URS0000D4FEA5_9606 XBP1
GO:0001961|positive regulation of cytokine-mediated signaling pathway GO biological_process	propagated from HUMAN-uniprot.gaf.gz	gaf-date=2026-06-18 08:16	exclude_iea=False ABETA-42-OLIGOMER_HUMAN ADAM10 ADAM17 AGPAT1 AGPAT2 AXL C1QTNF4 CASP1 CASP4 CD300LF CD40 CD74 CDK5R1 CPNE1 CSF1 CXCR4 EDN1 EZR FADD GAS6 GFI1 HIF1A HSA-MIR-1246 HSPA1A HSPA1B IKBKE IL7 IRGM LAPTM5 MAVS MMP12 MMP8 NLRC5 NLRP6 NRDC PARP14 PARP9 PRKN RBM47 RIPK1 RNF185 RNF220 STING1 STING_HUMAN-1 TBK1 TICAM2 TRAF2 TREM2 TRIM32 TRIM41 TRIM44 TRIM56 TRIM6 TSLP TXK UBE2K USP27X USP29 WNT5A ZBP1
GO:0032467|positive regulation of cytokinesis GO biological_process	propagated from HUMAN-uniprot.gaf.gz	gaf-date=2026-06-18 08:16	exclude_iea=False ARF6 AURKB AURKB-BIRC5-CDCA8-INCENP_HUMAN AURKC BIRC5 CDC14A CDC14B CDC14C CDC25B CDC42 CDC6 CDCA8 CENPV CHMP3 CIT CPC_HUMAN CSPP1 CUL3 CXCR5 DRD2 DRD3 ECT2 EXOC7 GIPC1 INCENP KIF14 KIF20B KIF23 MAP10 MRGPRX2 NUP62 OPN1LW OPN1MW OR1A2 OR2A4 PKN2 PKP4 PRKCE RAB11A RAB11FIP3 RACGAP1 RHOA RXFP3 SPAST SSTR5 SVIL TAS1R2 TAS2R13 WNK1
GO:0010606|positive regulation of cytoplasmic mRNA processing body assembly GO biological_process	propagated from HUMAN-uniprot.gaf.gz	gaf-date=2026-06-18 08:16	exclude_iea=False CNOT1 CNOT2 CNOT6 CNOT6L PAN2 PAN3
GO:2000767|positive regulation of cytoplasmic translation GO biological_process	propagated from HUMAN-uniprot.gaf.gz	gaf-date=2026-06-18 08:16	exclude_iea=False CNBP CRD-MRNA_HUMAN CSDE1 DHX36 DHX9 EEF2 HNRNPD HNRNPU IGF2BP1 LIN28A MCRD-POLYA-BRIDGING_HUMAN NPM1 PABPC1 PAIP1 PIWIL2 PKM PRRC2A SYNCRIP YBX1 YBX3 ZCCHC13
GO:1904690|positive regulation of cytoplasmic translational initiation GO biological_process	propagated from HUMAN-uniprot.gaf.gz	gaf-date=2026-06-18 08:16	exclude_iea=False AKT2 METTL3 MTOR NCK1 PKP1 SH3BGRL YTHDF2
GO:0051495|positive regulation of cytoskeleton organization GO biological_process	propagated from HUMAN-uniprot.gaf.gz	gaf-date=2026-06-18 08:16	exclude_iea=False ABETA-42-OLIGOMER_HUMAN ABI2 ABL1 ACTN2 AKAP9 ALOX15 AMOT ANKRD53 APOA1 ARF6 ARHGEF10 ARHGEF10L ARHGEF15 ARL2 AURKB BAG4 BAIAP2 BAIAP2L1 BAIAP2L2 BIN1 BMP10 BRK1 C15ORF62 CARMIL1 CARMIL2 CAV3 CCDC15 CCDC88A CCL11 CCL21 CCL24 CCL26 CCN2 CCR7 CD47 CDC42 CDC42EP1 CDC42EP2 CDC42EP3 CDC42EP4 CDC42EP5 CDK5R1 CDK5RAP2 CENPJ-STIL_HUMAN CEP120 CEP295 CFL1 CFL2 CKAP5 CLASP1 CLIP1 CPAP CRACD CSF3 CTTN CX3CL1 CYFIP1 DCTN1 DRG1 DYNC1H1 EDN1 EPHA1 EVL F2RL1 FCHSD1 FCHSD2 FER FERMT2 FES FHOD1 FHOD3 FLNA GIT1 GPR65 GPSM2 GSN HCK HSA-MIR-1-3P HSPA1A HSPA1B ITGB1BP1 KATNB1 KATNBL1 LIMA1 LIMCH1 LIMK1 LMOD1 LMOD2 LPAR1 MAP1B MAPK15 MAPRE1 MAPT MECP2 MTSS1 MYLK3 MYOC NAV3 NCK1 NCK2 NCKAP1 NCKAP1L NES NF2 NRP1 NUMA1 NUP62 OCLN P2RX7 PAK1 PDE4DIP PDXP PFDN2 PFN1 PFN2 PFN3 PLEK PLK4 PLXNA3 POC1B PPM1E PPM1F PPP1R35 PRKCE PRKD1 PROX1 PSRC1 PTK2B PXN PYCARD RAC1 RAPGEF3 RGCC RHOA RHOC ROCK2 RPS3 S100A10 SASS6 SCIN SDC4 SEMA5A SERPINF2 SFRP1 SH3PXD2B SKA1 SLAIN1 SLAIN2 SMAD3 SNX9 SORBS3 SPAG5 SPAST STIL STMN2 SWAP70 SYNPO SYNPO2 SYNPO2L TAC1 TACR1 TENM1 TESK1 TGFB3 TGFBR1 TOGARAM1 TPM1 TRPV4 VASP VIL1 VPS4B WASF1 WASF2 WASF3 WASHC2C WHAMM WNT4
GO:0007204|positive regulation of cytosolic calcium ion concentration GO biological_process	propagated from HUMAN-uniprot.gaf.gz	gaf-date=2026-06-18 08:16	exclude_iea=False ABETA-42-OLIGOMER_HUMAN ABL1 ABL2 ACKR2 ACKR3 ACKR4 ADCY5 ADCY8 ADCYAP1 ADCYAP1R1 ADRA1A ADRA1B ADRA1D AGTR1 ASPH AVP AVPR1A AVPR1B AVPR2 BDKRB1 BDKRB2 C1QTNF1 C3AR1 C5AR1 C5AR2 CACNA1A CACNA1C CACNA2D1 CACNB3 CALCA CALCR CAV1 CAV3 CCKBR CCL1 CCL2 CCR1 CCR10 CCR2 CCR3 CCR4 CCR5 CCR6 CCR7 CCR8 CCR9 CCRL2 CD24 CD36 CD38 CD4 CD52 CD55 CDK5 CHRNA10 CHRNA9 CIB2 CMKLR1 CX3CR1 CXCL13 CXCL17 CXCL8 CXCL8-CXCR1_HUMAN-1 CXCL8-CXCR2_HUMAN-1 CXCR1 CXCR2 CXCR3 CXCR4 CXCR5 CXCR6 CYSLTR1 DLG4 EDN1 EDNRA EDNRB ESR1 F2R F2RL1 FFAR1 FFAR4 FPR1 FPR2 FPR3 GALR1 GALR2 GATA1 GATA2 GHRL GIPR GLP1R GNAT2 GNG3 GPER1 GPR32 GPR32P1 GPR33 GPR35 GRIN1 GRM5 HCRT HMGB1 HRH4 HSA-MIR-199A-5P HTR2A IL2 ITGAV ITPR3 JAK2 JPH1 JPH2 JPH3 JPH4 KNG1 LPAR1 LPAR2 LPAR3 LRP6 MCHR1 NMB NMU NPFF NPTN NPY OXT OXTR P2RX2 P2RX3 P2RX4 P2RX5 P2RX7 P2RY1 P2RY4 PKD1 PLA2G1B PLCZ1 PROK2 PTGDR PTGER1 PTGER2 PTGER3 PTGER4 PTGFR PTGIR RYR2 S1PR3 SAA1 SELENOT SLC8A1 SLC8A3 SPPL3 SWAP70 TAC1 TAC4 TACR1 TBXA2R TRPC3 TRPC5 TRPM4 TRPV4 TRPV5 XCR1
GO:0031349|positive regulation of defense response GO biological_process	propagated from HUMAN-uniprot.gaf.gz	gaf-date=2026-06-18 08:16	exclude_iea=False ABCC1 ABETA-42-OLIGOMER_HUMAN ACOD1 ADAM8 ADCY7 AGT AGTR1 AIM2 AIM2-ASC-CASP1_HUMAN AKIRIN2 ALPK1 ANKRD17 AP1G1 AP3B1 APP ASC-CASP1-MEFV_HUMAN ASC-CASP1-NAIP-NLRC4_HUMAN ASC-CASP1-NLRP1_HUMAN ASC-CASP1-NLRP3_HUMAN BCL10 BECN1 BRCC3 BTK C2CD4A C2CD4B CADM1 CAMK2N1 CAMP CARD8 CASP1 CASP12 CASP1_HUMAN-1 CASP3 CASP4 CASP5 CASP6 CASR CCDC134 CCDC92 CCL1 CCL15 CCL24 CCL3 CCL5 CCL7 CCN4 CCR1 CCR2 CCR7 CD14 CD160 CD1D CD226 CD24 CD274 CD300LF CD36 CD4 CD47 CD81 CEBPA CEBPB CFP CGAS CHUK CLEC4E CLEC6A CLEC7A CLNK CLOCK CLPB COLEC-MASP1_HUMAN COLEC-MASP2_HUMAN COLEC10 COLEC11 CPT1A CREB3L3 CREBBP CRTAM CTSS CX3CL1 CYBA CYLD DDT DDX3X DDX41 DDX60 DEFB114 DHX33 DHX35 DHX58 DHX9 DRD2 DUOX1 ECSIT EGFR EMILIN1 EMILIN1_HUMAN EMILIN2 EMILIN2_HUMAN EP300 EPG5 EREG ETS1 F2RL1 FADD FCN1 FCN1-MASP1_HUMAN FCN1-MASP2_HUMAN FCN2 FCN2-MASP1_HUMAN FCN2-MASP2_HUMAN FCN3 FCN3-MASP1_HUMAN FCN3-MASP2_HUMAN FEM1A FFAR2 FFAR3 FPR2 FYN GALECTIN-1_HUMAN GBP1 GBP2 GBP3 GBP5 GDI1 GNA14 GNAS GPR4 GPSM3 GRN GRP GRPR GSDMD GZMK HAVCR2 HCK HERC5 HERC6 HEXIM1 HLA-C HLA-E HLA-F HLA-G HMGB1 HMGB2 HSA-MIR-126-3P HSA-MIR-142-3P HSA-MIR-144-3P HSA-MIR-181B-5P HSA-MIR-206 HSA-MIR-21-5P HSA-MIR-22-3P HSA-MIR-520B-3P HSA-MIR-520E-3P HSA-MIR-92A-3P HSP90AA1 HSP90B1 HSPA1A HSPA1B HSPD1 HTR2A HYAL2 IFI16 IFI35 IFIH1 IFNB1 IFNG IFNK IKBKB IKBKE IL12A IL12B IL13 IL15 IL16 IL16_CD4_HUMAN IL17A IL17F IL17RA IL18 IL1A IL1A-IL1MR1-IL1RAP_HUMAN-1 IL1A-IL1SR1-IL1RAP_HUMAN-1 IL1B IL1B-IL1MR1_HUMAN-1 IL1B-IL1SR1-IL1RAP_HUMAN-1 IL1R1 IL1RAP IL1RL1 IL2 IL21 IL23A IL33 IL6 IL6ST INAVA IPO5 IRAK1 IRAK2 IRAK3 IRAK4 IRF1 IRF2 IRF3 IRF5 IRF7 IRGM ITCH KARS1 KAT2A KAT5 KCNK6 KIR2DL4 KIR2DS2 KLK3 KLRC1 KLRC2 KLRC3 KLRC4 KLRD1 KLRK1 LACC1 LAMP1 LATS1 LATS2 LBP LDLR LGALS1 LGALS2 LILRA2 LILRA5 LPL LRCH4 LRRC19 LRRK2 LRSAM1 LTF LY96 LYN MAP2K6 MAP3K7 MAP3K8 MAPK1 MAPK13 MAPK3 MAPK8 MAPKAPK2 MAPKAPK3 MARCHF5 MARK4 MASP1 MASP2 MATR3 MAVS MBL2 MBL2-MASP1_HUMAN MBL2-MASP2_HUMAN MDK MEF2C MEFV MFHAS1 MGST2 MIF MIL1A-IL1MR1-IL1RAP_HUMAN-1 MIL1A-IL1SR1-IL1RAP_HUMAN-1 MMP12 MMP8 MMRN2 MNDA MSR1 MUL1 MYD88 MYDDOSOME CORE_HUMAN MYO1F NAGK NAIP NAPEPLD NCR3 NECTIN2 NEK7 NFKBIA NFKBIZ NINJ1 NKG7 NLGN1-NLGN1 NLRC4 NLRC5 NLRP1 NLRP10 NLRP12 NLRP3 NLRP6 NMI NOD1 NOD2 NONO NPAS2 NPY5R NR1H3 NR1H4 NUPR1 OAS1 OAS3 OASL OPTN OR6A2 OSM OSMR OTULIN P2RX7 PAK1 PAK2 PAK3 PARK7 PARP9 PDCD4 PDE2A PENK PGC PHB1 PHB2 PIK3AP1 PIK3C3 PIKFYVE PJA2 PLA2G2A PLA2G3 PLA2G5 PLA2G7 PLCG2 PLSCR1 PLSCR2 POLR3B POLR3C POLR3D POLR3F POLR3G PPP2CA PQBP1 PRKCE PRKD1 PRKDC PSPC1 PTGER3 PTGER4 PTGS2 PTPN22 PUM1 PUM2 PVR PYCARD PYHIN1 RAB11FIP2 RAET1E RAET1G RALB RASGRP1 RASGRP4 RBM14 RBM47 REG3G RELA RFTN1 RIGI RIOK3 RIPK1 RIPK2 RNF135 RNF144A RNF185 RNF220 RNF31 RNF34 RNF39 RPS19 RPS6KA3 RSAD2 RTN4 S100A12 S100A14 S100A8 S100A9 SCIMP SERPINE1 SETD4 SFPQ SH2D1B SIGLEC16 SIN3A SLAMF6 SLC15A3 SLC15A4 SLC15A4-TASL_HUMAN SLC19A1 SLC46A2 SNCA SNX4 SPI1 SRC STAP1 STAT3 STING1 STING_HUMAN-1 STMP1 SYK TAB1 TAC1 TAFA3 TASL TBK1 TGFB1 TICAM1 TICAM2 TIFA TIFAB TIRAP TLR1 TLR10 TLR1_TLR2_HUMAN TLR2 TLR2_TLR6_HUMAN TLR3 TLR4 TLR4_TLR6_HUMAN TLR5 TLR6 TLR7 TLR8 TLR9 TNF TNFAIP3 TNFRSF11A TNFRSF1A TNFSF11 TNFSF18 TNFSF4 TNIP1 TNIP2 TNIP3 TOMM70 TRADD TRAF1 TRAF2 TRAF3 TRAF3IP3 TRAF6 TREM2 TREML4 TRIFFOSOME_HUMAN TRIL TRIM10 TRIM15 TRIM25 TRIM3 TRIM41 TRIM5 TRIM56 TRIM6 TRIM62 TRIM69 TRPV4 TSLP TTBK1 TTC1 TXK TYROBP UBE2K UCN UNC93B1 URS0000204428_9606 URS0000338542_9606 USP15 USP17L2 USP27X USP29 USP50 VAMP7 VAMP8 WDFY1 WNT5A XIAP XRCC5 XRCC6 YWHAE ZBP1 ZC3HAV1 ZCCHC3 ZDHHC1 ZDHHC3 ZDHHC4 ZDHHC5 ZDHHC9 ZNFX1 ZNRF1 ZP3
GO:1900426|positive regulation of defense response to bacterium GO biological_process	propagated from HUMAN-uniprot.gaf.gz	gaf-date=2026-06-18 08:16	exclude_iea=False CYBA DUOX1 EMILIN1 EMILIN1_HUMAN EMILIN2 EMILIN2_HUMAN GRN HAVCR2 KLK3 MMRN2 NLRP10 PGC SIGLEC16
GO:0002230|positive regulation of defense response to virus by host GO biological_process	propagated from HUMAN-uniprot.gaf.gz	gaf-date=2026-06-18 08:16	exclude_iea=False AIM2 APOBEC3F APOBEC3G CGAS DTX3L EIF2AK4 ERCC6 HSP90AA1 IL12B IL12RB1 IL23A IL23R LILRB1 MAVS PARP9 PML PQBP1 PYCARD RIGI SELENOK SIN3A STAT1 STING1 TOMM70 TRAF3IP2 TRIM22 TRIM44 TRIM6 ZC3H12A ZDHHC1 ZDHHC11
GO:1900006|positive regulation of dendrite development GO biological_process	propagated from HUMAN-uniprot.gaf.gz	gaf-date=2026-06-18 08:16	exclude_iea=False ABL1 ALK BMP5 BMP7 BMPR1A COBL DAB2IP EZH2 KHDC3L LRP8 PACSIN1 PTN SMAD1 VLDLR ZDHHC15
GO:1903861|positive regulation of dendrite extension GO biological_process	propagated from HUMAN-uniprot.gaf.gz	gaf-date=2026-06-18 08:16	exclude_iea=False CACNG7 CPNE5 CPNE6 CPNE8 CPNE9 ITSN2 MUL1 NEDD4L PLAA PRKN RASAL1 RIMS1 RIMS2 RNF157 SLC23A2 SMURF1 SYT1 SYT17 SYT2 SYT3 SYT4 UNC13A
GO:0050775|positive regulation of dendrite morphogenesis GO biological_process	propagated from HUMAN-uniprot.gaf.gz	gaf-date=2026-06-18 08:16	exclude_iea=False ANAPC2 ANKRD27 BAIAP2 CAMK2B CAPRIN1 CAPRIN2 CDKL3 CDKL5 CUL7 CUX1 CUX2 DBN1 DHX36 EEF2K EPHA4 EPHB2 FBXW8 FZD4 GPRASP3 IL1RAPL1 LRP8 MAPRE3 NUMBL OBSL1 PAFAH1B1 PARP6 PTPRD RAB21 RELN SLC30A1 SS18L1 STAU2 TBC1D24
GO:0002606|positive regulation of dendritic cell antigen processing and presentation GO biological_process	propagated from HUMAN-uniprot.gaf.gz	gaf-date=2026-06-18 08:16	exclude_iea=False CCL19 CCL21 CCR7 CD74 NOD1 NOD2 SLC11A1
GO:2000510|positive regulation of dendritic cell chemotaxis GO biological_process	propagated from HUMAN-uniprot.gaf.gz	gaf-date=2026-06-18 08:16	exclude_iea=False C1QBP CALR CCL21 CCR6 CCR7 GAS6 IL12A LGALS9 SPI1
GO:0002732|positive regulation of dendritic cell cytokine production GO biological_process	propagated from HUMAN-uniprot.gaf.gz	gaf-date=2026-06-18 08:16	exclude_iea=False CLEC7A DDX1 DDX21 DHX36 KIT MAVS NOD2 PLCG2 RIGI SCIMP TICAM1
GO:0060999|positive regulation of dendritic spine development GO biological_process	propagated from HUMAN-uniprot.gaf.gz	gaf-date=2026-06-18 08:16	exclude_iea=False APOE BAIAP2 CAMK1 CAMK2B CAPRIN1 CAPRIN2 CFL1 CPEB3 CUX2 DBN1 DHX36 DLG5 EEF2K EPHB2 EURL FMR1 FOXO6 GPRASP3 IL1RAPL1 IL2 ITSN1 LLPH LPAR1 LRP8 MAPRE3 NEURL1 NLGN1 NLGN2 PAFAH1B1 PSEN1 PTPRD RELN SHANK1 SHANK3 SLC30A1 STAU2 ZMYND8
GO:1902952|positive regulation of dendritic spine maintenance GO biological_process	propagated from HUMAN-uniprot.gaf.gz	gaf-date=2026-06-18 08:16	exclude_iea=False APOE INS NEDD9 ZMYND8 ZNF804A
GO:0061003|positive regulation of dendritic spine morphogenesis GO biological_process	propagated from HUMAN-uniprot.gaf.gz	gaf-date=2026-06-18 08:16	exclude_iea=False BAIAP2 CAMK2B CAPRIN1 CAPRIN2 CUX2 DBN1 DHX36 EEF2K EPHB2 GPRASP3 IL1RAPL1 LRP8 MAPRE3 PAFAH1B1 PTPRD RELN SLC30A1 STAU2
GO:0035306|positive regulation of dephosphorylation GO biological_process	propagated from HUMAN-uniprot.gaf.gz	gaf-date=2026-06-18 08:16	exclude_iea=False ADORA1 BMP2 CHP2 MTMR9 SRC
GO:0048639|positive regulation of developmental growth GO biological_process	propagated from HUMAN-uniprot.gaf.gz	gaf-date=2026-06-18 08:16	exclude_iea=False ACACB ACTN3 ADCY10 ADNP AGR2 AGRN AKAP6 ANAPC2 BASP1 BCL11A BDNF BMP10 BMPR1A BMPR2 CACNG7 CAPN3 CCNB1 CD36 CDH2 CDK1 CDKL5 CPNE5 CPNE6 CPNE8 CPNE9 CXCL12 DISC1 DLL1 DSCAM EDN1 EFNA5 ERBB4 EZR FGF2 FGFR2 GDI1 GH1 GH1-GHR_HUMAN GHR GHRH GHRHR GHRL GHSR GLI1 GOLGA4 HSA-MIR-199A-3P HSA-MIR-199A-5P HSA-MIR-19A-3P HSA-MIR-19B-3P HSA-MIR-204-5P HSA-MIR-208A-3P HSA-MIR-222-3P HSA-MIR-509-3P HSA-MIR-548C-3P HSA-MIR-590-3P IGF1 IGF2 INSR ISLR ISLR2 ITSN2 JUP L1CAM LEP LIMK1 MACF1 MAP1B MAP3K13 MAPK1 MAPT MEF2C MEGF8 MUL1 NACA NEDD4L NOTCH1 NRG1 NRP1 NTN1 PAFAH1B1 PAK1 PIM1 PLAA PLCB1 PLS1 POU4F2 PPARD PPIB PRKN PROX1 PUM2 RASAL1 RBPJ RIMS1 RIMS2 RNF157 RUFY3 SEMA4D SEMA5A SEMA7A SH3PXD2B SHTN1 SLC23A2 SMAD7 SMO SMURF1 SOX15 SYT1 SYT17 SYT2 SYT3 SYT4 TBX2 TBX20 TGFBR3 TRPC5 TRPV2 TWF2 UNC13A URS0000183BED_9606 URS000075DE64_9606 VEGFA VIL1 VIM WT1 YAP1 ZFPM2 ZFYVE27 ZP3
GO:0051094|positive regulation of developmental process GO biological_process	propagated from HUMAN-uniprot.gaf.gz	gaf-date=2026-06-18 08:16	exclude_iea=False A0ABJ7H8I7 AAMDC ABCB10 ABETA-40-42-OLIGOMER_HUMAN ABETA-42-OLIGOMER_HUMAN ABL1 ACACB ACIN1 ACTB ACTL6A ACTL6B ACTN3 ACVR1 ACVR1B ACVR2A ACVR2B ACVRL1 ADAM12 ADAM7 ADAM8 ADCY10 ADD1 ADGRV1 ADIG ADIRF ADM ADM2 ADNP ADRA2B ADRA2C AGER AGGF1 AGO2 AGR2 AGRN AGT AGTR1 AGTR2 AKAP6 AKIRIN1 AKT1 AKT3 ALK ALOX15B ALOX5 ALX1 AMBRA1 AMELX AMIGO1 AMTN ANAPC2 ANGPT2 ANGPT4 ANGPTL3 ANGPTL4 ANKRD27 ANKRD54 ANO6 ANXA1 ANXA3 AP3B1 APELA APLNR APOB APOE APP AQP1 AR ARHGEF2 ARHGEF7 ARID1A ARID1B ARID2 ARID4A ARID4B ARNT ARRB2 ASB4 ASCL1 ASXL2 ATOH1 ATOH8 ATP11A ATP2B1 ATRAID AURKA AXIN2 AXL B4GALT5 BAD BAF_VAR1_HUMAN BAF_VAR2_HUMAN BAF_VAR3_HUMAN BAF_VAR4_HUMAN BAF_VAR5_HUMAN BAF_VAR6_HUMAN BAF_VAR7_HUMAN BAF_VAR8_HUMAN BAIAP2 BAMBI BASP1 BBAF_VAR1_HUMAN BBAF_VAR2_HUMAN BBAF_VAR3_HUMAN BBAF_VAR4_HUMAN BCL11A BCL6 BCL7A BCL7B BCL7C BCL9L BCLAF3 BDNF BEND6 BICRA BICRAL BIN1 BLOC1S5 BLOC1S6 BMAL1 BMP1 BMP10 BMP2 BMP4 BMP5 BMP6 BMP7 BMPER BMPR1A BMPR1B BMPR2 BNC1 BNIP3 BOC BRCA1 BRD1 BRD2 BRD4 BRD7 BRD9 BRINP1 BRINP2 BRINP3 BRMS1 BRMS1L BTC BTG1 BTK C1QBP C3 C3AR1 C5 C5AR1 CACNG7 CALCA CAMK1 CAMK2B CAMP CAPN3 CAPRIN1 CAPRIN2 CARM1 CASP8 CBFB CBX4 CCBE1 CCDC18 CCL11 CCL19 CCL24 CCN1 CCN2 CCN3 CCN4 CCN5 CCN6 CCNB1 CCR1 CCR3 CD24 CD27 CD34 CD36 CD4 CD40 CD46 CD74 CD80 CD86 CDC20 CDH2 CDH5 CDK1 CDKL3 CDKL5 CDS1 CEACAM1 CEBPB CFL1 CFTR CHI3L1 CHODL CHRNA7 CITED2 CLCF1 CLCN2 CLDN5 CLEC7A CLIC3 CLSTN1 CLSTN2 CLSTN3 CMA1 CMKLR1 CNR2 CNTF COBL COL1A1 COPS3 CORO1B CORO1C CPEB3 CPNE1 CPNE5 CPNE6 CPNE8 CPNE9 CR1 CRB2 CREB1 CREBL2 CSF1 CSF2 CSF3 CSRP3 CTH CTNNB1 CTNNB1-LEF1_HUMAN CTNNBIP1 CUL7 CUX1 CUX2 CX3CL1 CX3CR1 CXCL12 CXCL8 CXCR3 CXCR4 CYBB CYP1B1 CYP26B1 CYP27B1 DAB2 DAB2IP DAG1 DBN1 DCN DCSTAMP DCT DDAH1 DDHD1 DDR2 DDRGK1 DHX36 DHX37 DICER1 DISC1 DKK1 DLG4 DLG5 DLK1 DLL1 DLX1 DLX2 DMD DNAI3 DNM1L DPF1 DPF2 DPF3 DRD2 DSCAM DSG1 DSG2 DSP DUSP10 DVL1 DVL2 DVL3 E2F1 ECM1 ECT2 EDN1 EDN3 EEF2K EEIG1 EFEMP2 EFNA5 EFNB2 EGF EGR2 ELAPOR2 EMC10 EMILIN1 EMILIN2 EMILIN2_HUMAN EMP2 ENAM ENG ENPP2 EP300 EPHA1 EPHA4 EPHB1 EPHB2 EPHB3 EPO ERBB4 ESBAF_HUMAN ESRRB ETS1 ETV4 EURL EVI2B EZH2 EZR F11R F3 FADD FAM83A FAXDC2 FBN2 FBXO5 FBXW8 FERMT2 FES FFAR4 FGF1 FGF18 FGF2 FGF20 FGF8 FGFR1 FGFR2 FIS1 FLT1 FMR1 FNDC5 FOXA2 FOXC1 FOXC2 FOXD1 FOXJ1 FOXM1 FOXN1 FOXO3 FOXO6 FOXP3 FRZB FST FUT1 FXR1 FXR2 FZD1 FZD3 FZD4 FZD9 GAB1 GAL GAS6 GATA1 GATA2 GATA3 GATA4 GATA5 GATA6 GBAF_VAR1_HUMAN GBAF_VAR2_HUMAN GBAF_VAR3_HUMAN GBAF_VAR4_HUMAN GBAF_VAR5_HUMAN GBAF_VAR6_HUMAN GBAF_VAR7_HUMAN GBAF_VAR8_HUMAN GCNT2 GDF10 GDF2 GDF3 GDF5 GDF6 GDF7 GDI1 GDNF GDPD2 GDPD5 GFAP GH1 GH1-GHR_HUMAN GHR GHRH GHRHR GHRL GHSR GJA1 GLI1 GLI2 GLI3 GLIPR2 GLUL GOLGA4 GPC1 GPER1 GPM6B GPR65 GPRASP3 GREM1 GRID2 GRIP1 GRM5 GRN GSK3B HAP1 HAX1 HCLS1 HDAC1 HDAC2 HES1 HEYL HGF HIF1A HIF1AN HIPK1 HIPK2 HK2 HLA-DRA HLA-DRB1 HLA-G HMCES HMGA2 HMGB1 HMGB1P1 HMGB2 HMOX1 HNRNPU HOXA11 HOXA5 HOXB4 HOXB7 HOXD3 HPSE HPSE_HUMAN-1 HSA-LET-7B-5P HSA-LET-7G-5P HSA-MIR-1-3P HSA-MIR-106A-5P HSA-MIR-1224-5P HSA-MIR-125A-5P HSA-MIR-125B-5P HSA-MIR-126-3P HSA-MIR-130A-3P HSA-MIR-132-3P HSA-MIR-133A-3P HSA-MIR-133B HSA-MIR-137-3P HSA-MIR-140-5P HSA-MIR-142-3P HSA-MIR-143-3P HSA-MIR-145-3P HSA-MIR-145-5P HSA-MIR-146A-5P HSA-MIR-150-5P HSA-MIR-17-5P HSA-MIR-181A-2-3P HSA-MIR-181A-5P HSA-MIR-181B-3P HSA-MIR-181B-5P HSA-MIR-185-5P HSA-MIR-18A-5P HSA-MIR-1908-5P HSA-MIR-199A-3P HSA-MIR-199A-5P HSA-MIR-199B-5P HSA-MIR-19A-3P HSA-MIR-19B-3P HSA-MIR-200C-3P HSA-MIR-204-5P HSA-MIR-206 HSA-MIR-208A-3P HSA-MIR-20A-5P HSA-MIR-20B-5P HSA-MIR-21-5P HSA-MIR-210-3P HSA-MIR-214-3P HSA-MIR-22-3P HSA-MIR-221-3P HSA-MIR-222-3P HSA-MIR-27A-3P HSA-MIR-27B-3P HSA-MIR-29A-3P HSA-MIR-29B-3P HSA-MIR-30A-3P HSA-MIR-30B-5P HSA-MIR-31-5P HSA-MIR-342-5P HSA-MIR-34A-5P HSA-MIR-378A-5P HSA-MIR-424-5P HSA-MIR-431-5P HSA-MIR-451A HSA-MIR-486-3P HSA-MIR-499A-5P HSA-MIR-509-3P HSA-MIR-511-5P HSA-MIR-519D-3P HSA-MIR-548C-3P HSA-MIR-548D-5P HSA-MIR-590-3P HSA-MIR-9-5P HSA-MIR-92A-3P HSA-MIR-99B-3P HSA-MIR-99B-5P HSF1 HSP90AB1 HSPA1A HSPA1B HSPB1 HSPB6 HTN1 HYAL1 ID2 IFITM1 IFNG IGF1 IGF2 IGFBP3 IHH IL10 IL12B IL12RB1 IL13 IL13RA1 IL17A IL18 IL1A IL1B IL1RAP IL1RAPL1 IL2 IL2-RECEPTOR_HUMAN-1 IL20 IL23A IL23R IL2RA IL2RB IL2RG IL34 IL36B IL4 IL4-RECEPTOR TYPE2_HUMAN-1 IL4-RECEPTOR_TYPE1_HUMAN-1 IL4I1 IL4R IL5 IL6 IL6R IL6ST IL7 IL7-RECEPTOR_HUMAN-2 IL7R ILK IMPACT ING1 ING2 INHBA INPP5D INS INSM1 INSR IPO7 IQSEC2 IRGM ISG15 ISL1 ISLR ISLR2 ITGA5 ITGAX ITGB1 ITGB2 ITGB3 ITGB8 ITSN1 ITSN2 JAG1 JAK1 JAK2 JCAD JMJD8 JUP KAT2A KAT5 KAT7 KAT8 KCTD11 KDF1 KDM1A KDR KHDC3L KIT KITLG KL KLF4 KLHL25 KMT5B KMT5C KRT10 KRT14 KRT17 KRT2 L1CAM LAM111-NID1_HUMAN LAM211-NID1_HUMAN LAM221-NID1_HUMAN LAMA1 LAMA2 LAMB1 LAMB2 LAMC1 LBH LBX2 LCN2 LEF1 LEP LGALS9 LGR4 LHX1 LIF LIG4 LILRB2 LILRB4 LIMK1 LLPH LMO3 LMOD3 LOXL2 LPAR1 LPL LRG1 LRP2 LRP3 LRP5 LRP8 LRRC4B LRRC8A LTA LTBP3 LTF LYN MACF1 MACROH2A1 MACROH2A2 MAD2L2 MAG MAGED1 MALT1 MAML1 MAP1B MAP3K13 MAP3K5 MAP6 MAPK1 MAPK11 MAPK12 MAPK14 MAPK9 MAPRE3 MAPT MARCHF5 MBAF_VAR1_HUMAN MBAF_VAR2_HUMAN MBAF_VAR3_HUMAN MBAF_VAR4_HUMAN MBAF_VAR5_HUMAN MBAF_VAR6_HUMAN MBAF_VAR7_HUMAN MBAF_VAR8_HUMAN MCU MCUB MDK MDM2 MED1 MEDAG MEF2C MEGF8 MESP1 METRN METRNL MFF MIEF1 MIEF2 MIMS2 MISO1 MIXL1 MLH1 MMD MMD2 MME MMP14 MMRN2 MPL MRTFB MSH2 MSR1 MSTO1 MSX1 MTCH2 MTDH MTOR MTURN MUL1 MULTIMERIN2_HUMAN MUSTN1 MYB MYC MYDGF MYF5 MYF6 MYLK3 MYOCD MYOD1 MYOG MYRF NACA NAP1L1 NAPEPLD NBAF_VAR1_HUMAN NBAF_VAR2_HUMAN NBAF_VAR3_HUMAN NBAF_VAR4_HUMAN NBL1 NCKAP1L NCOA1 NCOA2 NCOA3 NEDD4L NEDD9 NELL1 NEURL1 NEUROD1 NEUROD2 NEUROD4 NEUROG1 NEUROG3 NFATC3 NFE2L2 NFKB1 NFKBID NFKBIZ NGF NID1 NINJ1 NKAP NKX2-5 NKX6-1 NLGN1 NLGN2 NLGN3 NLRP2 NLRP3 NLRP5 NLRP7 NME2 NOCT NODAL NOG NOS3 NOTCH1 NOTCH2 NOTCH4 NPBAF_VAR1_HUMAN NPBAF_VAR2_HUMAN NPBAF_VAR3_HUMAN NPBAF_VAR4_HUMAN NPNT NPPC NPTN NR1H4 NR2C2 NR5A1 NR5A2 NR6A1 NRCAM NRDC NRG1 NRP1 NRXN1 NSRP1 NTN1 NTRK1 NTRK2 NUDT21 NUMA1 NUMB NUMBL OBSL1 OCSTAMP ODAPH OGT OLFM1 OLFM2 OOEP OPA1 OPRM1 OSR1 OSR2 OTX2 OVOL2 OXT OXTR P2RX7 PA2G4 PACSIN1 PADI6 PAFAH1B1 PAK1 PAK4 PARP1 PARP6 PAX2 PAX8 PAXIP1 PBAF_VAR1_HUMAN PBAF_VAR2_HUMAN PBRM1 PCID2 PCK1 PCP4 PDCD6 PDCL3 PDGFB PDPK1 PDPN PF4 PGAM5 PHF10 PIAS1 PIEZO1 PIK3CD PIK3R6 PIM1 PINK1 PITHD1 PKDCC PKM PKP1 PLA2G10 PLA2G2A PLA2G3 PLA2G5 PLAA PLAG1 PLCB1 PLCG1 PLD6 PLS1 PLXNB1 PLXNB2 PLXNB3 PLXNC1 PLXND1 PML PMS2 PNP POR POU4F1 POU4F2 POU5F1 PPARD PPARG PPARG-NCOA1_HUMAN PPARG-NCOA2_HUMAN PPARGC1B PPIB PPP1CC PPP1R13L PPP3CA PRDM14 PRKAA1 PRKCA PRKCB PRKCH PRKCI PRKCZ PRKD1 PRKD2 PRKDC PRKG2 PRKN PRL PRMT1 PRMT3 PRMT5 PROC PROM1 PROX1 PSEN1 PTGER1 PTGIS PTGS2 PTH PTK2 PTK2B PTN PTPRD PTPRZ1 PUM2 QKI RAB21 RAB7B RAC1 RACK1 RAG1 RALA RALBP1 RAMP2 RANBP3L RAP1A RAPGEF2 RAPGEF3 RARA RARRES2 RASAL1 RASGRP1 RASSF10 RBBP4 RBBP7 RBM19 RBM24 RBM4 RBPJ RCOR1 RELN REST RET RETN RFX3 RGCC RGS14 RHEX RHOA RHOB RHOH RIF1 RIMS1 RIMS2 RIN2 RIPK1 RIPOR2 RLN2 RNF157 ROBO1 ROBO2 ROBO3 RPS6KA1 RPS6KA3 RPTOR RRAS RREB1 RTN4 RUFY3 RUNX1 RUNX2 RUNX3 RXRA RXRA-VDR_HUMAN RXRB RXRB-VDR_HUMAN S100A1 S100B S1PR2 SAP130 SAP30 SAP30L SART1 SASH1 SCARF1 SCIN SCUBE3 SCX SDCBP SEMA4A SEMA4D SEMA5A SEMA7A SERPINE1 SERPINE2 SERPINF1 SERPINF2 SFN SFRP1 SFRP2 SFRP4 SH3GL3 SH3PXD2B SHANK1 SHANK3 SHH SHLD1 SHLD2 SHLD3 SHOC2 SHOX2 SHTN1 SIN3A SIN3A_ESC_HUMAN-1 SINHCAF SIRT1 SIRT2 SIRT6 SIX1 SIX4 SKIL SLC20A2 SLC23A2 SLC30A1 SLC4A2 SLC6A6 SLC7A5 SLC8A1 SLIT2 SLITRK1 SLITRK2 SLITRK3 SLITRK4 SLITRK5 SLITRK6 SMAD1 SMAD2 SMAD3 SMAD4 SMAD5 SMAD7 SMARCA2 SMARCA4 SMARCB1 SMARCC1 SMARCC2 SMARCD1 SMARCD2 SMARCD3 SMARCE1 SMC_HUMAN-1 SMO SMOC2 SMURF1 SMURF2 SMYD1 SNAI1 SNW1 SOCS1 SOCS5 SOD2 SORL1 SOX10 SOX11 SOX12 SOX13 SOX15 SOX4 SOX5 SOX6 SOX8 SOX9 SP1 SP7 SPEN SPHK1 SPI1 SPINT1 SPIRE1 SPRR5 SRC SRF SRPX2 SRY SS18 SS18L1 SSBP3 ST8SIA2 STAT1 STAT3 STAT5B STAU2 STIM1 STOX1 SUCO SUDS3 SULT1E1 SULT2B1 SYAP1 SYDE1 SYK SYNDIG1 SYT1 SYT17 SYT2 SYT3 SYT4 TAL1 TAPT1 TBC1D24 TBX1 TBX2 TBX20 TBX5 TBXA2R TCF15 TCF3 TCF4 TCF7L2 TEK TENASCIN-W_HUMAN TENASCIN-X_HUMAN TENM4 TENT5A TERT TESC TESPA1 TET1 TFAP2A TFE3 TFRC TGFB1 TGFB1I1 TGFB2 TGFB3 TGFBR1 TGFBR2 TGFBR3 TGM2 THBS1 THBS2 THPO TIAM1 TIE1 TJP1 TLE6 TLR3 TLR9 TM4SF19 TMEM100 TMEM119 TMEM64 TMEM79 TMIGD2 TMPRSS12 TNF TNFRSF11A TNFRSF1A TNFRSF1B TNFSF11 TNFSF12 TNFSF13 TNFSF4 TNFSF9 TNN TNXB TP53BP1 TP63 TP73 TRADD TRAF6 TRAK1 TREM2 TRIB1 TRIM16 TRIM32 TRPC5 TRPM4 TRPV2 TSPO TTBK1 TWF2 TWIST1 TYROBP UNC13A UNQ5830/PRO19650/PRO19816 URS0000183BED_9606 URS000020BE6A_9606 URS0000338542_9606 URS0000424278_9606 URS0000759CF4_9606 URS000075A546_9606 URS000075DE64_9606 URS0000BC450A_9606 UTP25 VASH2 VDR VEGFA VEGFB VEGFC VEZF1 VHL VIL1 VIM VLDLR VNN1 VPS35 VSIR VSTM2A VSTM5 VWC2 WDFY2 WDR62 WFDC2 WNK1 WNT1 WNT2 WNT3 WNT3A WNT4 WNT5A WNT5B WNT6 WNT7A WNT7B WT1 WWTR1 XBP1 XKR8 XRCC6 YAP1 YME1L1 ZAP70 ZBED2 ZBED3 ZBTB1 ZBTB16 ZBTB7B ZC3H12A ZC4H2 ZDHHC15 ZEB1 ZEB2 ZFHX3 ZFP36 ZFP36L1 ZFPM2 ZFYVE27 ZG16B ZHX3 ZMIZ1 ZMYND8 ZNF16 ZNF219 ZNF268 ZNF304 ZNF322 ZNF335 ZNF365 ZNF385A ZNF488 ZNF703 ZNHIT1 ZP3
GO:0060456|positive regulation of digestive system process GO biological_process	propagated from HUMAN-uniprot.gaf.gz	gaf-date=2026-06-18 08:16	exclude_iea=False AQP1 CYP8B1 ENPP7 GHRL GHSR LPCAT3 OXT PPP3CA PRAP1 SCT SLC22A5 SOAT2
GO:0045964|positive regulation of dopamine metabolic process GO biological_process	propagated from HUMAN-uniprot.gaf.gz	gaf-date=2026-06-18 08:16	exclude_iea=False ABAT HPRT1 NPY PARK7 VPS35
GO:0060161|positive regulation of dopamine receptor signaling pathway GO biological_process	propagated from HUMAN-uniprot.gaf.gz	gaf-date=2026-06-18 08:16	exclude_iea=False CAV2 DRD3 LRRK2 PRMT5 VPS35
GO:0033603|positive regulation of dopamine secretion GO biological_process	propagated from HUMAN-uniprot.gaf.gz	gaf-date=2026-06-18 08:16	exclude_iea=False CHRNB2 CXCL12 GDNF GRM5 OPRK1 SYT1
GO:2000781|positive regulation of double-strand break repair GO biological_process	propagated from HUMAN-uniprot.gaf.gz	gaf-date=2026-06-18 08:16	exclude_iea=False ACTB ACTL6A ACTL6B ACTR2 AGER ARID1A ARID1B ARID2 ATM BAF_VAR1_HUMAN BAF_VAR2_HUMAN BAF_VAR3_HUMAN BAF_VAR4_HUMAN BAF_VAR5_HUMAN BAF_VAR6_HUMAN BAF_VAR7_HUMAN BAF_VAR8_HUMAN BBAF_VAR1_HUMAN BBAF_VAR2_HUMAN BBAF_VAR3_HUMAN BBAF_VAR4_HUMAN BCL7A BCL7B BCL7C BRD7 BRD8 CREBBP CYREN DDX11 DMAP1 DPF1 DPF2 DPF3 DYRK1A EP400 EPC1 EPC2 ERCC6 ESBAF_HUMAN FANCB FH FMN2 FOXM1 FUS HDGFL2 HELQ ING3 KAT5 KDM4D KHDC3L KMT5B KMT5C MAD2L2 MBAF_VAR1_HUMAN MBAF_VAR2_HUMAN MBAF_VAR3_HUMAN MBAF_VAR4_HUMAN MBAF_VAR5_HUMAN MBAF_VAR6_HUMAN MBAF_VAR7_HUMAN MBAF_VAR8_HUMAN MBTD1 MEAF6 MGMT MORF4L1 MORF4L2 MRE11 MRGBP MRNIP NBAF_VAR1_HUMAN NBAF_VAR2_HUMAN NBAF_VAR3_HUMAN NBAF_VAR4_HUMAN NBN NPBAF_VAR1_HUMAN NPBAF_VAR2_HUMAN NPBAF_VAR3_HUMAN NPBAF_VAR4_HUMAN NUA4_HUMAN OOEP PARP1 PARP3 PBAF_VAR1_HUMAN PBAF_VAR2_HUMAN PBRM1 PELI1 PHF10 PIAS4 PNKP PRKDC PRMT1 RAD50 RAD51AP1 RIF1 RNF126 RNF8 RUVBL1 RUVBL2 SETMAR SHIELDIN_HUMAN SHLD1 SHLD2 SHLD3 SIRT1 SIRT6 SKP2 SLF1 SLF2 SMARCA2 SMARCA4 SMARCB1 SMARCC1 SMARCC2 SMARCD1 SMARCD2 SMARCD3 SMARCE1 SMCHD1 SPIDR SPIRE1 SPIRE2 TIMELESS TOP2B TRRAP UBE2N UBE2N-UBE2V2_HUMAN UBE2V2 UCHL3 VPS72 WAS WDR48 WRAP53 YEATS4 ZCWPW1
GO:1905168|positive regulation of double-strand break repair via homologous recombination GO biological_process	propagated from HUMAN-uniprot.gaf.gz	gaf-date=2026-06-18 08:16	exclude_iea=False ACTB ACTL6A ACTR2 ARID2 ATM BRD8 CREBBP DMAP1 EP400 EPC1 EPC2 ERCC6 FANCB FUS HDGFL2 HELQ ING3 KAT5 KHDC3L MBTD1 MEAF6 MORF4L1 MORF4L2 MRGBP MRNIP NBN NUA4_HUMAN OOEP PARP1 PELI1 PIAS4 PRMT1 RAD51AP1 RNF126 RNF8 RUVBL1 RUVBL2 SKP2 TIMELESS TRRAP UCHL3 VPS72 WAS WDR48 WRAP53 YEATS4
GO:2001034|positive regulation of double-strand break repair via nonhomologous end joining GO biological_process	propagated from HUMAN-uniprot.gaf.gz	gaf-date=2026-06-18 08:16	exclude_iea=False CYREN FH KDM4D KMT5B KMT5C MAD2L2 PARP3 PNKP PRKDC RIF1 SETMAR SHIELDIN_HUMAN SHLD1 SHLD2 SHLD3 SMCHD1 TOP2B WRAP53
GO:2000643|positive regulation of early endosome to late endosome transport GO biological_process	propagated from HUMAN-uniprot.gaf.gz	gaf-date=2026-06-18 08:16	exclude_iea=False DAB2 EZR MSN MTMR2 NF2 PTPN23 RAB21 RDX VPS11
GO:1904000|positive regulation of eating behavior GO biological_process	propagated from HUMAN-uniprot.gaf.gz	gaf-date=2026-06-18 08:16	exclude_iea=False GHRL GHSR NPY NPY1R OPN3 OPRK1
GO:0040019|positive regulation of embryonic development GO biological_process	propagated from HUMAN-uniprot.gaf.gz	gaf-date=2026-06-18 08:16	exclude_iea=False B4GALT5 CFL1 FOXA2 KHDC3L LHX1 NLRP2 NLRP5 NLRP7 NR2C2 OOEP OSR1 OTX2 PADI6 PAFAH1B1 PLCB1 RACK1 RBM19 SCX SMC_HUMAN-1 TENM4 TLE6 UTP25 WNT1 WNT3A WNT4 ZBED3
GO:0070175|positive regulation of enamel mineralization GO biological_process	propagated from HUMAN-uniprot.gaf.gz	gaf-date=2026-06-18 08:16	exclude_iea=False AMTN CFTR ENAM ODAPH SLC4A2
GO:2001137|positive regulation of endocytic recycling GO biological_process	propagated from HUMAN-uniprot.gaf.gz	gaf-date=2026-06-18 08:16	exclude_iea=False ACTN2 AKAP5 EHD1 EHD2 EIPR1 PLA2G4E SORL1 ZDHHC2
GO:0045807|positive regulation of endocytosis GO biological_process	propagated from HUMAN-uniprot.gaf.gz	gaf-date=2026-06-18 08:16	exclude_iea=False ABCA13 ABCA7 ABETA-42-OLIGOMER_HUMAN AHI1 AHSG ANGPT1 ANKFY1 ANO6 ANXA2 ANXA2-PCSK9_HUMAN AP2B1 AP2M1 APELA APLN APLNR APOA1 APOA2 APOA5 APOE APP APPL1 APPL2 ARAP1 ARRB1 ARRB2 ATAD1 AXL AZU1 B2M BICD1 BIN1 BTK C2 C3 C3B_HUMAN C4A C4B C4BC2A-A_HUMAN C4BC2A-B_HUMAN C4BC2A3B-A_HUMAN C4BC2A3B-B_HUMAN CALR CALY CAMK1D CAV3 CBL CBLL1 CCL19 CCL2 CCL21 CCR7 CD14 CD151 CD300LF CD47 CD63 CDC42 CFB CFP CLEC7A CLIP3 CLN3 CLU COLEC-MASP1_HUMAN COLEC-MASP2_HUMAN COLEC10 COLEC11 CYBA DAB2 DGKD DLL1 DOCK2 DRD2 DTNBP1 EEF2K EGF F2RL1 FBB-C3B-P_HUMAN FBB-C3B-P_HUMAN-1 FBB-C3B_HUMAN FBB-C3B_HUMAN-1 FBB-C3_HUMAN FCGR1A FCGR1BP FCGR2A FCGR2B FCGR2C FCN1 FCN1-MASP1_HUMAN FCN1-MASP2_HUMAN FCN2 FCN2-MASP1_HUMAN FCN2-MASP2_HUMAN FCN3 FCN3-MASP1_HUMAN FCN3-MASP2_HUMAN FLOT1 FMR1 FPR2 GAS6 GATA2 GPC3 GREM1 H1-1 HAMP HFE HIP1 HSA-MIR-17-5P HSA-MIR-183-5P HSA-MIR-20A-5P IFNG IL15 IL15RA IL2RB IL2RG IL4 INSR ITGA2 ITSN1 LDLRAP1 LMAN2 LRP1 LRRK2 LYAR MAGI2 MASP1 MASP2 MBL2 MBL2-MASP1_HUMAN MBL2-MASP2_HUMAN MERTK MYO18A NCKAP1L NEDD4L NLGN1 NTF3 PCSK9 PICK1 PLA2G5 PLCG2 PPP3CC PPT1 PRKACA PTPRC PTPRJ PYCARD RAB21 RAB27A RAB31 RAP1A SELE SERPINE1 SFRP4 SFTPD SGIP1 SIRPA SIRPB1 SIRPG SLC11A1 SMPD1 SNCA SOD1 SPACA3 STAP1 STAT3 SYK TBC1D5 TF TFR2 TOR1A TREM2 TSG101 TUB TULP1 VEGFA VPS28 VTN WASL WNT3A
GO:0010950|positive regulation of endopeptidase activity GO biological_process	propagated from HUMAN-uniprot.gaf.gz	gaf-date=2026-06-18 08:16	exclude_iea=False CR1 PRELID1 PSENEN SEMG1 SEMG2 VSIR
GO:1902237|positive regulation of endoplasmic reticulum stress-induced intrinsic apoptotic signaling pathway GO biological_process	propagated from HUMAN-uniprot.gaf.gz	gaf-date=2026-06-18 08:16	exclude_iea=False BBC3 BCL2L11 BOK DDIT3 NCK1 NCK2 PMAIP1 RNF183 SIRT1
GO:1900103|positive regulation of endoplasmic reticulum unfolded protein response GO biological_process	propagated from HUMAN-uniprot.gaf.gz	gaf-date=2026-06-18 08:16	exclude_iea=False AGR2 ATF6 BAK1 BAX BBC3 BCL2L11 BOK DAB2IP ERN1 PIK3R1 PTPN1 SHISA5 TMEM33
GO:2000353|positive regulation of endothelial cell apoptotic process GO biological_process	propagated from HUMAN-uniprot.gaf.gz	gaf-date=2026-06-18 08:16	exclude_iea=False AKR1C3 CCL2 CD160 CD40 CD40LG ECSCR F3 FASLG GPER1 HLA-G HSA-MIR-101-3P HSA-MIR-125A-5P HSA-MIR-132-5P HSA-MIR-15A-5P HSA-MIR-24-3P HSA-MIR-375-3P ITGA4 NGFR PDCD4 PLCG1 PRKCI PTPN1 RGCC TGFB1 THBS1 XBP1
GO:2001028|positive regulation of endothelial cell chemotaxis GO biological_process	propagated from HUMAN-uniprot.gaf.gz	gaf-date=2026-06-18 08:16	exclude_iea=False FGF16 FGF18 FGF2 FGFR1 HSPB1 KDR LGMN MET P2RX4 PRKD1 PRKD2 SEMA5A SMOC2 TMSB4X VEGFA VEGFA_HUMAN-1
GO:1901552|positive regulation of endothelial cell development GO biological_process	propagated from HUMAN-uniprot.gaf.gz	gaf-date=2026-06-18 08:16	exclude_iea=False ADD1 CDH5 CLDN5 F11R PROC S1PR2
GO:0045603|positive regulation of endothelial cell differentiation GO biological_process	propagated from HUMAN-uniprot.gaf.gz	gaf-date=2026-06-18 08:16	exclude_iea=False ACVRL1 ATOH8 BMP4 BMP6 BTG1 GDF2 HSA-MIR-150-5P HSA-MIR-181A-2-3P HSA-MIR-181A-5P HSA-MIR-181B-3P HSA-MIR-181B-5P HSA-MIR-199B-5P HSA-MIR-200C-3P HSA-MIR-21-5P HSA-MIR-34A-5P HSA-MIR-99B-3P HSA-MIR-99B-5P NOTCH1 TMEM100 VEZF1
GO:0010595|positive regulation of endothelial cell migration GO biological_process	propagated from HUMAN-uniprot.gaf.gz	gaf-date=2026-06-18 08:16	exclude_iea=False AAMP ABL1 ADAM17 AGT AKT1 AKT2 AKT3 AMOT ANGPT1 ANGPT4 ANXA1 ANXA3 ATOH8 ATP5F1A ATP5F1B BCAR1 BCAS3 BSG CALR CD40 CIB1 CRIPTO EDN1 EGF EMC10 ETS1 FGF1 FGF16 FGF18 FGF2 FGFBP1 FGFR1 FLT4 FOXC2 FOXP1 FUT1 GAB1 GATA2 GATA3 GFUS GPI GPLD1 GREM1 GRN HDAC7 HDAC9 HIF1A HMGB1 HMOX1 HSA-LET-7F-5P HSA-MIR-101-3P HSA-MIR-10A-5P HSA-MIR-10B-5P HSA-MIR-126-3P HSA-MIR-126-5P HSA-MIR-132-3P HSA-MIR-135B-5P HSA-MIR-143-3P HSA-MIR-146A-5P HSA-MIR-150-5P HSA-MIR-1908-5P HSA-MIR-199A-3P HSA-MIR-199A-5P HSA-MIR-200A-3P HSA-MIR-21-3P HSA-MIR-210-3P HSA-MIR-221-3P HSA-MIR-23A-3P HSA-MIR-27A-3P HSA-MIR-27B-3P HSA-MIR-296-5P HSA-MIR-29A-3P HSA-MIR-30A-3P HSA-MIR-31-5P HSA-MIR-342-5P HSA-MIR-487B-3P HSA-MIR-499A-3P HSA-MIR-939-5P HSPB1 ITGB1BP1 ITGB3 JCAD KDR LCN2 LGMN MAP2K3 MET NFE2L2 NOS3 NRP1 NRP2 NUS1 P2RX4 PDCD6 PDGFB PDPK1 PIK3C2A PIK3CB PIK3CD PIK3CG PLCG1 PLG PLK2 PLPP3 PRKCA PRKD1 PRKD2 PROX1 PTGS2 PTK2B RAC1 RHOB RHOJ RIN2 RRAS SASH1 SCARB1 SEMA5A SIRT1 SMOC2 SP1 SPARC SRPX2 STAT5A TEK TGFB1 TGFBR3 THBS1 TMEM201 TMSB4X URS0000183BED_9606 VEGFA VEGFA_HUMAN-1 VEGFC WNT5A ZC3H12A ZNF580
GO:0001938|positive regulation of endothelial cell proliferation GO biological_process	propagated from HUMAN-uniprot.gaf.gz	gaf-date=2026-06-18 08:16	exclude_iea=False ACVRL1 ADAM17 AGGF1 AGTR1 AKT1 AKT3 ANG APELA APLN APLNR ARNT BMP4 BMP6 CCL11 CCL24 CCL26 CCR3 CDH13 CXCL12 CYBA ECM1 EGF EGFL7 EGR3 EMC10 F3 FGF2 FGFBP1 FGFR1 FLT4 GATA2 GDF2 GHRL GHSR HIF1A HMGB1 HMGB1P1 HMGB2 HMOX1 HSA-LET-7B-5P HSA-MIR-101-3P HSA-MIR-10A-5P HSA-MIR-10B-5P HSA-MIR-126-3P HSA-MIR-126-5P HSA-MIR-130A-3P HSA-MIR-132-3P HSA-MIR-135B-5P HSA-MIR-146A-5P HSA-MIR-21-5P HSA-MIR-23A-3P HSA-MIR-27A-3P HSA-MIR-27B-3P HSA-MIR-29A-3P HSA-MIR-487B-3P HSA-MIR-495-3P HSA-MIR-499A-3P HSA-MIR-503-5P HTR2B IL10 ITGA4 ITGB3 JCAD KDR LRG1 MDK MYDGF NR4A1 NRAS NRP1 NRP2 NUS1 PDCD6 PDCL3 PDGFB PDPK1 PIK3CD PLCG1 PLXNB3 PPP1R16B PRKCA PRKD1 PRKD2 PROX1 RICTOR RPTOR SCG2 SEMA5A SIRT1 SIRT6 SP1 STAT5A TEK TGFBR1 THBS4 TNFSF12 URS0000183BED_9606 VASH2 VEGFA VEGFA_HUMAN-1 VEGFB WNT5A ZNF580
GO:1904906|positive regulation of endothelial cell-matrix adhesion GO biological_process	propagated from HUMAN-uniprot.gaf.gz	gaf-date=2026-06-18 08:16	exclude_iea=False CEACAM6 FUT1 GFUS LEF1 PLPP3 RIN2 RRAS
GO:0045606|positive regulation of epidermal cell differentiation GO biological_process	propagated from HUMAN-uniprot.gaf.gz	gaf-date=2026-06-18 08:16	exclude_iea=False ALOX15B BMP4 COPS3 CYP27B1 DSG1 DSP ETV4 FOXC1 HSA-MIR-125B-5P IL20 KDF1 KRT14 MACROH2A1 MACROH2A2 MED1 NCOA3 NME2 NUMA1 PKP1 PRKCH SFN SFRP4 SPRR5 SULT2B1 TRIM16 VDR ZBED2
GO:0045742|positive regulation of epidermal growth factor receptor signaling pathway GO biological_process	propagated from HUMAN-uniprot.gaf.gz	gaf-date=2026-06-18 08:16	exclude_iea=False ADAM17 ADRA2A AFAP1L2 AGR2 AGT ANTXR1 CBL CCDC88A CNOT9 DGKD FAM83B FASLG FBXW7 GPER1 HAP1 HIP1 HIP1R HSA-MIR-29A-3P MMP9 NEU3 NUP62 PDE6G PDE6H PLAU PLAUR PTK6 RALA RALB SHKBP1 SOS1 SPRY2 TGFB1
GO:0045684|positive regulation of epidermis development GO biological_process	propagated from HUMAN-uniprot.gaf.gz	gaf-date=2026-06-18 08:16	exclude_iea=False ALOX15B BMP4 COPS3 CYP27B1 DSG1 DSP ELAPOR2 ETV4 FOXC1 HSA-MIR-125B-5P IL20 KDF1 KRT10 KRT14 KRT2 MACROH2A1 MACROH2A2 MED1 NCOA3 NME2 NUMA1 PKP1 PPARD PRKCH SFN SFRP4 SPRR5 SULT2B1 TMEM79 TRIM16 VDR ZBED2
GO:1904037|positive regulation of epithelial cell apoptotic process GO biological_process	propagated from HUMAN-uniprot.gaf.gz	gaf-date=2026-06-18 08:16	exclude_iea=False CARM1 EIF2S1 GSN HSA-MIR-4516 HSA-MIR-675-5P IL6 ISL1 JAK2 PIAS4 PLA2G1B PLA2R1 SFRP4 TIA1 URS0000812128_9606 USP17L24
GO:0030858|positive regulation of epithelial cell differentiation GO biological_process	propagated from HUMAN-uniprot.gaf.gz	gaf-date=2026-06-18 08:16	exclude_iea=False ACVRL1 ALOX15B ATOH8 BAD BMP2 BMP4 BMP6 BTG1 CD24 COPS3 CTNNB1 CYP27B1 DSG1 DSP ETV4 FGF2 FOXC1 FOXJ1 FOXN1 GDF2 GDNF HSA-MIR-125B-5P HSA-MIR-150-5P HSA-MIR-181A-2-3P HSA-MIR-181A-5P HSA-MIR-181B-3P HSA-MIR-181B-5P HSA-MIR-199B-5P HSA-MIR-200C-3P HSA-MIR-204-5P HSA-MIR-21-5P HSA-MIR-34A-5P HSA-MIR-99B-3P HSA-MIR-99B-5P IL13 IL20 IPO7 KDF1 KRT14 LEF1 LHX1 LIF MACROH2A1 MACROH2A2 MED1 MESP1 NCOA3 NKX6-1 NME2 NOTCH1 NUMA1 PAX2 PAX8 PKP1 PRKCH PROM1 RFX3 RPTOR SERPINE1 SFN SFRP4 SOX9 SPRR5 SULT2B1 TMEM100 TP73 TRIM16 VDR VEZF1 WFDC2 ZBED2
GO:0010634|positive regulation of epithelial cell migration GO biological_process	propagated from HUMAN-uniprot.gaf.gz	gaf-date=2026-06-18 08:16	exclude_iea=False ADAM9 ARF6 BMPR2 CAPN7 CLASP1 CLASP2 CTSH DOCK1 DOCK5 ENPP2 EPB41L4B FGF10 FGF7 GLIPR2 HAS2 HBEGF HDAC6 HIF1A HSA-MIR-221-3P HSA-MIR-222-3P IFNG INSL3 IQSEC1 ITGA2 MAP4K4 MAPRE2 MMP9 MTOR PFN1 PLCG1 PLCG2 PPM1F PRKCE PTK2 RAB11A RAB25 RREB1 RTN4 SOX9 SRC TAC1 TACR1 TGFB2 VIL1
GO:0050679|positive regulation of epithelial cell proliferation GO biological_process	propagated from HUMAN-uniprot.gaf.gz	gaf-date=2026-06-18 08:16	exclude_iea=False ACVRL1 ADAM17 AGGF1 AGTR1 AKT1 AKT3 ANG APELA APLN APLNR AREG ARNT BAD BMP4 BMP5 BMP6 BTK C5AR1 CARTPT CCL11 CCL24 CCL26 CCR3 CDC42 CDH13 CDH3 CFLAR CLDN1 CXCL12 CYBA ECM1 EGF EGFL7 EGFR EGR3 EMC10 EPGN ERBB2 ERBB3 ERBB4 EXTL3 F3 FGF10 FGF2 FGF7 FGFBP1 FGFR1 FGFR2 FLT4 FOXE3 FZD7 GATA2 GDF2 GHRL GHSR GPBAR1 GRN HAS2 HIF1A HMGB1 HMGB1P1 HMGB2 HMOX1 HPN HRAS HSA-LET-7B-5P HSA-MIR-101-3P HSA-MIR-10A-5P HSA-MIR-10B-5P HSA-MIR-126-3P HSA-MIR-126-5P HSA-MIR-130A-3P HSA-MIR-132-3P HSA-MIR-135B-5P HSA-MIR-146A-5P HSA-MIR-21-5P HSA-MIR-23A-3P HSA-MIR-27A-3P HSA-MIR-27B-3P HSA-MIR-29A-3P HSA-MIR-487B-3P HSA-MIR-495-3P HSA-MIR-499A-3P HSA-MIR-503-5P HTR2B IGF1 IHH IL10 ITGA4 ITGB3 JAML JCAD KDR LACRT LAMB1 LAMC1 LRG1 MAP2K5 MDK MMP12 MYC MYDGF NME1 NME2 NOD2 NODAL NOTCH2 NR4A1 NR4A3 NRAS NRP1 NRP2 NUS1 ODAM OSR1 OSR2 PAX2 PDCD6 PDCL3 PDGFB PDPK1 PIK3CD PKHD1 PLCG1 PLXNB3 PPP1R16B PRKCA PRKD1 PRKD2 PROX1 PTN PTPRN REG3A REG3G RICTOR RPTOR RREB1 RTN4 SAAL1 SCAND3 SCG2 SCN5A SEMA5A SIRT1 SIRT6 SOX11 SOX9 SP1 SRSF6 STAT5A STXBP4 TACR1 TBX1 TCF7L2 TEK TGFA TGFB1 TGFBR1 TGM1 THBS4 TINCR TNF TNFAIP3 TNFSF12 URS0000183BED_9606 URS0000204428_9606 VASH2 VEGFA VEGFA_HUMAN-1 VEGFB VEGFC WNT5A WNT7A XBP1 YAP1 ZNF304 ZNF580 ZNF703
GO:0060054|positive regulation of epithelial cell proliferation involved in wound healing GO biological_process	propagated from HUMAN-uniprot.gaf.gz	gaf-date=2026-06-18 08:16	exclude_iea=False CLDN1 FGF10 FZD7 JAML LACRT LRG1 MMP12 ODAM WNT7A
GO:0010718|positive regulation of epithelial to mesenchymal transition GO biological_process	propagated from HUMAN-uniprot.gaf.gz	gaf-date=2026-06-18 08:16	exclude_iea=False ACVR1 ADAM8 AGT ALX1 AXIN2 BAMBI BCL9L BMP2 BMP4 BMP7 COL1A1 CRB2 CTNNB1 DAB2 EMP2 ENG EZH2 FERMT2 FOXC1 FOXM1 GCNT2 GLIPR2 HSA-MIR-21-5P HSA-MIR-221-3P HSA-MIR-222-3P HSA-MIR-519D-3P IL1B IL6 ISL1 JAG1 KDM1A LEF1 LOXL2 LRG1 MDK MTOR NOTCH1 OLFM1 PDPN PTK2 RGCC SDCBP SMAD2 SMAD3 SMAD4 SNAI1 TBX20 TCF7L2 TGFB1 TGFB1I1 TGFB2 TGFB3 TGFBR1 TGFBR2 TIAM1 TWIST1 WWTR1 ZNF703
GO:1905278|positive regulation of epithelial tube formation GO biological_process	propagated from HUMAN-uniprot.gaf.gz	gaf-date=2026-06-18 08:16	exclude_iea=False EGF FGF2 GATA3 GDNF MMRN2 MULTIMERIN2_HUMAN PIK3CD SIX1 SIX4 VEGFA
GO:0045648|positive regulation of erythrocyte differentiation GO biological_process	propagated from HUMAN-uniprot.gaf.gz	gaf-date=2026-06-18 08:16	exclude_iea=False ABCB10 ACVR1B ACVR2A ANKRD54 ARNT BRD1 ETS1 FOXO3 GATA1 GLUL HIF1A HMGB2 HSA-MIR-221-3P HSA-MIR-222-3P HSA-MIR-486-3P HSPA1A HSPA1B INHBA ISG15 KAT7 KDM1A MAPK14 MED1 MIMS2 NCKAP1L PRKDC PRMT1 RHEX STAT1 STAT3 STAT5B TAL1 ZNF16
GO:1903142|positive regulation of establishment of endothelial barrier GO biological_process	propagated from HUMAN-uniprot.gaf.gz	gaf-date=2026-06-18 08:16	exclude_iea=False ADD1 CDH5 CLDN5 F11R PROC S1PR2
GO:1904951|positive regulation of establishment of protein localization GO biological_process	propagated from HUMAN-uniprot.gaf.gz	gaf-date=2026-06-18 08:16	exclude_iea=False A0ABJ7H8I7 AACS ABAT ABCC8 ABCG1 ABETA-42-OLIGOMER_HUMAN ACHE ACSL3 ACSL4 ADAM8 ADAM9 ADCY8 ADORA2A AKAP5 AKT1 AKT2 ALDOA ANG ANK3 ANKRD1 ANP32B ANXA13 APBB1 APBB3 APOE APP ARF6 ARRB1 ASPH ATP13A2 ATP2C1 B3GAT3 BAD BAG3 BAIAP3 BCAP31 BLK BMP6 BSG C1QTNF3 C2CD2L C2CD5 CACNA2D1 CACNG4 CAMK1 CAMP CAPN10 CARTPT CASR CCT6A CD2AP CD33 CD38 CDH1 CDK1 CEMIP CEP120 CEP131 CEP135 CEP290 CEP295 CHP1 CHP2 CHRM1 CIB1 CLN3 CNST CORO2B CPAP DMAP1 DNM1L DOC2B DYNLL1 ECT2 EDEM1 EDEM2 EFCAB7 EFNA5 EMD EP300 ERBB2 EXPH5 F2RL1 FAM170A FFAR1 FGA FGB FGG FLNA FRMD4A FYN GAS6 GCG GCK GHRL GIPR GLUD1 GNAS GOLPH3 GOLPH3L GPER1 GPLD1 GPRC6A GSK3B HCAR2 HCLS1 HDAC3 HLA-DRB1 HNF1A HPCA HRAS HSA-MIR-199B-5P HSP90AA1 HYAL2 ICE1 IER3IP1 IGF1 IL13 IL1A IL1B INS INTG_AM_B2_HUMAN IPO5 IRS2 ISL1 ITGAM ITGB1BP1 ITGB2 JAK2 JUP KCNB1 KIF20B LEP LRRC8A MAVS MCU MDM2 MIEF1 MIEF2 MLLT6 MLXIPL MRGPRE MTCL1 MYH10 MYO18A MYRIP NADK NEUROD1 NKX6-1 NLGN2 NMU NNAT NR0B2 NR1H4 OAZ1 OAZ2 OAZ3 OR51E2 OSBP OXCT1 PAK1 PCK2 PCM1 PCNT PDCD10 PDX1 PDZK1 PGRMC1 PIK3R1 PIK3R2 PLA2G1B PLA2G6 PLK3 POFUT3 POFUT4 PPARD PPARG PPIA PPID PPP3CB PRKACA PRKACB PRKACG PRKCA PRKCD PRKD1 PRKN PRNP PRP4K PRR5L PSMD9 PTPN23 RAB29 RAC1 RACK1 RAN RAPGEF3 RAPGEF4 RBM22 RBP4 RFX6 RIPOR1 RPH3AL RUFY3 RXRA SFN SIRT3 SIRT6 SLC2A2 SLC30A8 SMAD3 SOX4 STOM STX4 SYBU SYTL4 TARDBP TCAF1 TCAF2 TCAF2C TCF7L2 TCP1 TENM1 TGFB1 TGFB2 TGFB3 TLR2 TLR4 TM7SF3 TMED10 TMEM181 TMEM97 TNF TPR TREM2 TRIM28 TRPA1 TRPM4 TRPM5 TSG101 TUNAR UBR5 UCN3 UNC13B URS0000759EB6_9606 VAMP2 VEGFC VPS28 VPS35 WLS WRAP53 XBP1 XPO4 YWHAE ZC3H12A ZDHHC2 ZFAND1 ZIC1 ZPR1
GO:2000463|positive regulation of excitatory postsynaptic potential GO biological_process	propagated from HUMAN-uniprot.gaf.gz	gaf-date=2026-06-18 08:16	exclude_iea=False ABETA-42-OLIGOMER_HUMAN ABETA-42_HUMAN ADRB2 APP BAIAP2 CHRNA7 CUX2 DLG4 DVL1 GLUN1-GLUN2AB_HUMAN GLUN1-GLUN2B_HUMAN GLUN1-GLUN2C_HUMAN GLUN1-GLUN2D_HUMAN GRIA1 GRIN1 GRIN2A GRIN2B GRIN2C GRIN2D NLGN1 NLGN2 NLGN3 NRXN1 PRKAR1B PRKCZ PTEN PTK2B RELN RGS4 RIMS1 RIMS2 SHANK1 SHANK3 SSH1 STX1A STX1B TBC1D24 WNT7A
GO:1900119|positive regulation of execution phase of apoptosis GO biological_process	propagated from HUMAN-uniprot.gaf.gz	gaf-date=2026-06-18 08:16	exclude_iea=False BOK CASP10 CASP8 CASP9 CXCR3 DLC1 FADD FAP HSA-MIR-15A-3P HSPD1 HTR2A HTRA2 NDUFA13 PTGIS RIPK1 SIRT2 TNFRSF1A TP53 TP53BP2 ZC3H12A
GO:0045921|positive regulation of exocytosis GO biological_process	propagated from HUMAN-uniprot.gaf.gz	gaf-date=2026-06-18 08:16	exclude_iea=False ABETA-42-OLIGOMER_HUMAN ADORA3 ANXA2 ANXA2_S100A10_HUMAN AP1G1 ATP13A2 CACNA1B CADPS CADPS2 CARTPT CD160 CD177 CHMP2A CLASP1 CLASP2 DOC2A DOC2B EXPH5 F2RL1 FGA FGB FGG FGR GAB2 GATA1 GATA2 HGS HLA-F HYAL3 IFNG ITGAM ITGB2 KCNB1 KLRC2 LAMP1 MC5R NLGN1 PDCD6IP PLA2G3 POMC PPP3CA PRKCA RAB15 RAB27A RAB27B RAB2B RAB3A RAB3D RAB5A RAB7A RAB9A RPH3A RPH3AL RUFY4 S100A10 SCAMP5 SDC1 SDC4 SDCBP SLC4A8 SMPD3 SNCA SNF8 SNX4 SPHK2 STAM STX1A STX4 STXBP1 STXBP5 SYT1 SYT10 SYT4 SYT7 SYTL4 TAC1 TSG101 UNC13D VAMP7 VAMP8 VPS4A VPS4B ZP3
GO:1903543|positive regulation of exosomal secretion GO biological_process	propagated from HUMAN-uniprot.gaf.gz	gaf-date=2026-06-18 08:16	exclude_iea=False ATP13A2 CHMP2A HGS IFNG PDCD6IP RAB7A SDC1 SDC4 SDCBP SMPD3 SNF8 STAM TSG101 VPS4A VPS4B
GO:1901203|positive regulation of extracellular matrix assembly GO biological_process	propagated from HUMAN-uniprot.gaf.gz	gaf-date=2026-06-18 08:16	exclude_iea=False AGT EMILIN1 HSA-MIR-27B-3P NDRG4 POPDC1 RGCC SMAD3 SMAD4 TGFB1 TGFBR1 URS0000183BED_9606
GO:0090091|positive regulation of extracellular matrix disassembly GO biological_process	propagated from HUMAN-uniprot.gaf.gz	gaf-date=2026-06-18 08:16	exclude_iea=False CARMIL2 CLASP1 CLASP2 DDR2 FSCN1 HPSE HPSE_HUMAN-1 HSA-MIR-205-5P IL6 MELTF PDPN PLAU PLAUR STAT3 TGFB2
GO:1903055|positive regulation of extracellular matrix organization GO biological_process	propagated from HUMAN-uniprot.gaf.gz	gaf-date=2026-06-18 08:16	exclude_iea=False ABL1 AGT BMP2 CARMIL2 CFLAR CLASP1 CLASP2 COLGALT1 DDR2 EFEMP2 EMILIN1 FSCN1 HPSE HPSE_HUMAN-1 HSA-MIR-205-5P HSA-MIR-27B-3P IER3IP1 IL6 MELTF NDRG4 PDPN PLAU PLAUR POPDC1 RB1 RGCC RUNX1 SMAD3 SMAD4 STAT3 TENASCIN-X_HUMAN TGFB1 TGFB2 TGFBR1 TNXB URS0000183BED_9606
GO:2001238|positive regulation of extrinsic apoptotic signaling pathway GO biological_process	propagated from HUMAN-uniprot.gaf.gz	gaf-date=2026-06-18 08:16	exclude_iea=False AGT AGTR2 APP ATF3 BCL10 BCL2L14 BID CAV1 CD40LG CYLD DEDD2 FADD FASLG G0S2 GPER1 HTRA2 HYAL2 INHBA ITM2C LTA LTB LTBR PAK2 PMAIP1 PML PPP2R1B PYCARD RET RIPK1 SFRP1 THBS1 TLR4 TLR6 TNF TNFRSF12A TNFSF10 TNFSF11 TNFSF12 TNFSF14 TNFSF15 TRAF2 UNQ5830/PRO19650/PRO19816 WWOX
GO:0045600|positive regulation of fat cell differentiation GO biological_process	propagated from HUMAN-uniprot.gaf.gz	gaf-date=2026-06-18 08:16	exclude_iea=False AAMDC ADIG ADIRF AKT1 ASXL2 AXIN2 BMP2 BMP7 CARM1 CBX4 CDS1 CEBPB CMKLR1 CREB1 CREBL2 FFAR4 FNDC5 FRZB GDF3 HNRNPU HSA-MIR-106A-5P HSA-MIR-17-5P HSA-MIR-21-5P HSA-MIR-29B-3P ID2 INS LMO3 LPL LRP5 MEDAG METRNL NAPEPLD NOCT OVOL2 PIM1 PPARD PPARG PTGS2 RARRES2 RREB1 SFRP1 SFRP2 SH3PXD2B SIRT6 SIX1 SOX13 SULT1E1 SYAP1 TFE3 TMEM64 TRPM4 VSTM2A WDFY2 XBP1 ZBTB16 ZBTB7B ZC3H12A ZFP36 ZFP36L1 ZNF385A
GO:0032000|positive regulation of fatty acid beta-oxidation GO biological_process	propagated from HUMAN-uniprot.gaf.gz	gaf-date=2026-06-18 08:16	exclude_iea=False ABCD1 ABCD2 AKT2 CPT1A IRS1 IRS2 MTLN PLIN5 PPARA TWIST1
GO:0045723|positive regulation of fatty acid biosynthetic process GO biological_process	propagated from HUMAN-uniprot.gaf.gz	gaf-date=2026-06-18 08:16	exclude_iea=False ABCD1 ABCD2 APOA4 APOA5 APOC2 AVP AVPR1A CD74 EDN1 EDN2 ELOVL5 GPIHBP1 HSA-MIR-182-5P HSA-MIR-96-5P IL1B KAT2B LPGAT1 MID1IP1 MLXIPL NR1H2 NR1H3 PLA2G3 PLAA PTGS2 SIRT2 SLC45A3
GO:0045923|positive regulation of fatty acid metabolic process GO biological_process	propagated from HUMAN-uniprot.gaf.gz	gaf-date=2026-06-18 08:16	exclude_iea=False ABCD1 ABCD2 ADIPOQ AKT2 APOA4 APOA5 APOC2 AVP AVPR1A CD74 CPT1A EDN1 EDN2 ELOVL5 GDF15 GHSR GPIHBP1 HSA-MIR-182-5P HSA-MIR-96-5P IL1B IRS1 IRS2 KAT2B KLHL25 LPGAT1 MID1IP1 MLXIPL MLYCD MTLN NR1H2 NR1H3 PLA2G3 PLAA PLIN5 PPARA PPARD PPARG PPARGC1A PTGS2 SIRT2 SLC45A3 TWIST1
GO:0046321|positive regulation of fatty acid oxidation GO biological_process	propagated from HUMAN-uniprot.gaf.gz	gaf-date=2026-06-18 08:16	exclude_iea=False ABCD1 ABCD2 AKT2 CPT1A GDF15 IRS1 IRS2 KLHL25 MLYCD MTLN PLIN5 PPARA PPARD PPARGC1A TWIST1
GO:2000193|positive regulation of fatty acid transport GO biological_process	propagated from HUMAN-uniprot.gaf.gz	gaf-date=2026-06-18 08:16	exclude_iea=False ACSL1 ACSL5 AVPR1B CYP4A11 CYP4F2 EDN1 FABP3 IL1B MIF NTSR1 OXT P2RX4 PLA2G10 PLA2R1 TNFRSF11A TNFSF11
GO:1903367|positive regulation of fear response GO biological_process	propagated from HUMAN-uniprot.gaf.gz	gaf-date=2026-06-18 08:16	exclude_iea=False DRD2 GRP GRPR MEF2C NPAS2 PENK PRKAR1B UCN
GO:2000253|positive regulation of feeding behavior GO biological_process	propagated from HUMAN-uniprot.gaf.gz	gaf-date=2026-06-18 08:16	exclude_iea=False AGRP CFAP20 GHRL GHSR INSL5 MC1R NPY NPY1R NR4A3 OPN3 OPRK1 SGIP1
GO:0160020|positive regulation of ferroptosis GO biological_process	propagated from HUMAN-uniprot.gaf.gz	gaf-date=2026-06-18 08:16	exclude_iea=False ACSL4 DHCR7 HDAC3 HSPA8 KCTD10 LAMP2 LGALS13 PCK2 PRKCB SMURF2 TMEM164
GO:1905516|positive regulation of fertilization GO biological_process	propagated from HUMAN-uniprot.gaf.gz	gaf-date=2026-06-18 08:16	exclude_iea=False CCDC87 CFAP69 LHFPL2 PRDM9 PRSS37
GO:0031622|positive regulation of fever generation GO biological_process	propagated from HUMAN-uniprot.gaf.gz	gaf-date=2026-06-18 08:16	exclude_iea=False IL1B PTGER3 PTGS2 TNF TNFRSF11A TNFSF11
GO:2000271|positive regulation of fibroblast apoptotic process GO biological_process	propagated from HUMAN-uniprot.gaf.gz	gaf-date=2026-06-18 08:16	exclude_iea=False BCL2L11 BTG1 HSA-MIR-181B-5P PRDM11 SFRP1 STK17A STK17B TP63
GO:0045743|positive regulation of fibroblast growth factor receptor signaling pathway GO biological_process	propagated from HUMAN-uniprot.gaf.gz	gaf-date=2026-06-18 08:16	exclude_iea=False DSTYK FGFBP3 HSA-MIR-146A-5P ITGB1 NPTN NRXN1 PRKD2 SMOC2
GO:0010763|positive regulation of fibroblast migration GO biological_process	propagated from HUMAN-uniprot.gaf.gz	gaf-date=2026-06-18 08:16	exclude_iea=False ACTA2 AKAP12 ARHGEF7 BAG4 DDR2 DMTN HSA-MIR-145-5P ITGB1 ITGB3 PAK1 PRKCE PTK2 TGFB1 THBS1
GO:0048146|positive regulation of fibroblast proliferation GO biological_process	propagated from HUMAN-uniprot.gaf.gz	gaf-date=2026-06-18 08:16	exclude_iea=False ABL1 AGT AQP1 BMI1 BTC CCNA2 CD74 CDC6 CDK4 CDK6 CDKN1A DDR2 DHX9 E2F1 EGFR EREG FBLN1 FN1 GAS6 HSA-MIR-17-3P HTN3 IGF1 IL13 LIG4 MIF MYB MYC PDGFA PDGFB PDGFC PDGFD PDGFRA PLA2G1B PML S100A6 SIRT6 SPHK1 URS0000338542_9606 WNT1 WNT2 WNT5A
GO:0051491|positive regulation of filopodium assembly GO biological_process	propagated from HUMAN-uniprot.gaf.gz	gaf-date=2026-06-18 08:16	exclude_iea=False ARAP1 CCL21 CCR7 CDC42 DOCK11 DPYSL3 FMR1 FNBP1L FSCN1 GPM6A MIEN1 MYO3A MYO3B NEURL1 NLGN1 NRP1 PALM PIK3R1 PLPPR5 RALA RHOQ RIPOR2 TENM1 TENM2 TGFB3 WASL ZMYND8
GO:1902093|positive regulation of flagellated sperm motility GO biological_process	propagated from HUMAN-uniprot.gaf.gz	gaf-date=2026-06-18 08:16	exclude_iea=False ADAM7 CCR6 CFAP69 DEFB1 IQCF1 IRGC PGAM4 PRDM14 RNASE10 TAC1 TAC3 TAC4 TACR1 TACR2 TACR3
GO:0051894|positive regulation of focal adhesion assembly GO biological_process	propagated from HUMAN-uniprot.gaf.gz	gaf-date=2026-06-18 08:16	exclude_iea=False ABL1 ANKRD28 CFL1 COL16A1 FERMT2 HRG ITGB1BP1 KDR MAP4K4 MYOC NRP1 PPM1F PTK2 PTPRJ RAC1 ROCK1 S100A10 SDC4 SFRP1 SMAD3 TEK THY1 TSC1 VEGFA WNT4
GO:0120183|positive regulation of focal adhesion disassembly GO biological_process	propagated from HUMAN-uniprot.gaf.gz	gaf-date=2026-06-18 08:16	exclude_iea=False ARF6 DUSP3 IQSEC1 MAP4K4 MAPRE2 PAK4 PIK3R1 RHOU
GO:0046645|positive regulation of gamma-delta T cell activation GO biological_process	propagated from HUMAN-uniprot.gaf.gz	gaf-date=2026-06-18 08:16	exclude_iea=False LEF1 NCKAP1L NOD2 SOX13 SOX4
GO:1903598|positive regulation of gap junction assembly GO biological_process	propagated from HUMAN-uniprot.gaf.gz	gaf-date=2026-06-18 08:16	exclude_iea=False ACE2 AGT CAV1 CNTNAP2 IRX3 TBX5
GO:1904306|positive regulation of gastro-intestinal system smooth muscle contraction GO biological_process	propagated from HUMAN-uniprot.gaf.gz	gaf-date=2026-06-18 08:16	exclude_iea=False GHRL GHSR KIT NMU SPX
GO:2000543|positive regulation of gastrulation GO biological_process	propagated from HUMAN-uniprot.gaf.gz	gaf-date=2026-06-18 08:16	exclude_iea=False FOXA2 LHX1 OSR1 OTX2 RACK1 SCX TENM4
GO:0010628|positive regulation of gene expression GO biological_process	propagated from HUMAN-uniprot.gaf.gz	gaf-date=2026-06-18 08:16	exclude_iea=False 20SI_HUMAN A1CF ABCC8 ABCF1 ABETA-40-42-OLIGOMER_HUMAN ABETA-40-42_HUMAN ABETA-42-OLIGOMER_HUMAN ACTA1 ACTA2 ACTC1 ACTG1 ACTG2 ADAM10 ADAM17 ADAM19 ADAM8 ADARB2 ADCYAP1 ADIPOQ ADM2 ADRA2A ADTRP AFAP1L2 AFDN AGER AGO2 AGO3 AGPAT1 AGPAT2 AGR2 AGT AICDA AIF1 AIM2 AIM2-ASC-CASP1_HUMAN AIRE AKAP12 AKIRIN2 AKT1 AKT2 ALKBH1 ALKBH4 ALOX12B ALOX15B AMH AMY3-RECEPTOR_HUMAN ANGEL2 ANGPT1 ANGPTL8 ANK2 ANK3 ANXA1 ANXA2 ANXA2P2 ANXA2_S100A10_HUMAN APEX1 APOA2 APOBEC1 APOBEC2 APOBEC3A APOBEC3C APOBEC3F APP APPL1 AR ARFGAP2 ARFGEF2 ARHGEF2 ARID1A ARID1B ARID5A ARID5B ARNT ARRB2 ARRDC4 ASC-CASP1-MEFV_HUMAN ASC-CASP1-NAIP-NLRC4_HUMAN ASC-CASP1-NLRP1_HUMAN ASH2L ASTL ATAD2 ATAD2B ATF2 ATF3 ATF4 ATM ATP13A2 ATP6AP2 AVP AVPR2 AXIN2 AZU1 B2M BAG2 BATF BCDIN3D BCL10 BCL11A BCL3 BCLAF1 BLNK BMP2 BMP4 BMP6 BMP7 BMPR1A BMPR1B BMPR2 BOLL BRAF BRCA1 BRD7 BRDT BSG BTK BTN3A1 BTN3A2 C17ORF99 C1QBP C1QTNF1 C1QTNF3 C1QTNF4 C2U-EDITOSOME_HUMAN C3 C3AR1 C5 C5AR1 CADM1 CALCA CALCOCO1 CALCR CALR CAMP CARD11 CARD8 CARD9 CASP1 CASP1_HUMAN-1 CASP8 CAV1 CCBE1 CCDC88B CCL1 CCL19 CCL2 CCL3 CCL5 CCR2 CCR7 CD14 CD160 CD2 CD200 CD226 CD244 CD274 CD276 CD28 CD34 CD36 CD3E CD4 CD40LG CD46 CD55 CD58 CD6 CD7 CD74 CD80 CD81 CD86 CDH5 CDK1 CEACAM20 CEBPA CEBPB CEBPG CELF1 CELF3 CELF4 CGAS CHI3L1 CHIA CHUK CIRBP CITED1 CITED2 CLCF1 CLDN19 CLDN3 CLDN5 CLEC12A CLEC3B CLEC4E CLEC5A CLEC6A CLEC7A CLEC9A CLECL1 CLNK CLNS1A CLU CNBP CNTF COA3 CPEB3 CRD-MRNA_HUMAN CREB1 CRLF2 CRP CRTAM CRYZ CSDE1 CSF1 CSF1R CSF2 CTCF CTCFL CTIF CTSH CUX2 CXCL17 CXCL8 CYBA CYBB CYP1B1 CYP26B1 CYRIB DAZ1 DAZ2 DAZ3 DAZ4 DAZAP1 DAZL DDIT3 DDRGK1 DDT DDX1 DDX21 DDX3X DEFA5 DEFB124 DEFB131A DENND1B DGCR8 DGKQ DHX29 DHX33 DHX34 DHX35 DHX36 DHX57 DHX58 DHX9 DKK1 DLL1 DLL4 DNAJA4 DNAJB9 DNAJC3 DND1 DNMT1 DNMT3B DNMT3L DPY30 DRD2 DROSHA DTNBP1 DUOX1 DYRK1A E2F1 EBI3 EEF1AKMT1 EEF1AKMT2 EEF2 EEF2KMT EGF EGR1 EIF2AK2 EIF2AK3 EIF2AK4 EIF2B1 EIF2B2 EIF2B3 EIF2B4 EIF2B5 EIF2B_HUMAN EIF3C EIF3E EIF4A3 EIF4ENIF1 EIF4G1 EIF4G3 EIF5A EIF6 ELANE ELAVL1 ELAVL4 ELOB ELOC EMILIN1 ENO1 EP300 EP400P1 EPB41L4B EPHB2 EPHX2 ERBB2 ERCC6 EREG ERI1 ERI2 ERI3 ERN1 ERP29 ERVK-6 ETS1 EZR F12 F2R F2RL1 F3 FADD FAM120A FAM120A2P FAM47E FAM76B FASTKD3 FBLL1 FBLN1 FCER1G FCER2 FCGR1A FCGR1BP FCGR2A FCGR2B FCGR2C FCGR3A FCN1 FER1L6 FERMT1 FFAR2 FFAR3 FGF8 FGFR4 FGR FLT4 FMR1 FN1 FOXC1 FOXD1 FOXP1 FRMD8 FUBP1 FUBP3 FUS FXR1 FXR2 FZD5 G3BP1 GALNT2 GAPDH GARIN5A GAS6 GATA2 GATA3 GATA4 GATA5 GBP5 GCGR GDF2 GDF7 GDNF GJA1 GLMN GLYR1 GPER1 GPI GPR65 GRIA1 GSDMD GSK3A GSK3B GSN GUF1 HABP4 HAND2 HAVCR2 HCFC1 HDAC1 HEMK2 HES1 HFE HGS HHLA2 HIF1A HILPDA HINFP HK1 HLA-A HLA-DPA1 HLA-DPB1 HLA-E HLA-F HLA-G HMCES HMGA2 HMGB1 HMGB1P1 HMGB2 HMGN5 HMHB1 HMOX1 HMSD HNF1A HNRNPA0 HNRNPAB HNRNPC HNRNPD HNRNPLL HNRNPU HOXA5 HOXB-AS3 HOXD3 HPN HPSE HPSE_HUMAN-1 HSA-MIR-101-3P HSA-MIR-106A-5P HSA-MIR-1246 HSA-MIR-125A-5P HSA-MIR-130A-3P HSA-MIR-132-3P HSA-MIR-132-5P HSA-MIR-133A-3P HSA-MIR-140-5P HSA-MIR-144-3P HSA-MIR-145-3P HSA-MIR-146A-5P HSA-MIR-149-5P HSA-MIR-15B-5P HSA-MIR-16-5P HSA-MIR-17-5P HSA-MIR-182-5P HSA-MIR-183-5P HSA-MIR-205-5P HSA-MIR-206 HSA-MIR-20B-5P HSA-MIR-21-5P HSA-MIR-212-3P HSA-MIR-223-3P HSA-MIR-23A-3P HSA-MIR-27A-3P HSA-MIR-27B-3P HSA-MIR-29A-3P HSA-MIR-29B-3P HSA-MIR-30B-5P HSA-MIR-33B-5P HSA-MIR-34A-5P HSA-MIR-501-5P HSA-MIR-506-3P HSA-MIR-509-3P HSA-MIR-511-5P HSA-MIR-520C-3P HSA-MIR-548C-3P HSA-MIR-640 HSA-MIR-657 HSA-MIR-675-5P HSA-MIR-769-5P HSA-MIR-92A-3P HSF1 HSP90AA1 HSPA1A HSPA1B HSPB1 HSPD1 HTR2A HTR2B HYAL2 IAPP ID1 ID2 ID3 IFI16 IFIH1 IFNG IFNGR1 IFNL1 IGF1 IGF2BP1 IGF2BP2 IGF2BP3 IGHD IKBKE IKBKG IL-27R_HUMAN-1 IL10 IL12-RECEPTOR_HUMAN-1 IL12A IL12B IL12RB1 IL12RB2 IL13 IL15 IL16 IL17A IL17B IL17B-IL17RA-IL17RB-TRAF3IP2_HUMAN IL17D IL17F IL17RA IL17RB IL17RC IL17RE IL17REL IL18 IL18-IL18R1_HUMAN IL18R1 IL18RAP IL19 IL19-IL20RA-IL20RB_HUMAN-1 IL1A IL1B IL1R1 IL1RAP IL1RL1 IL1RL2 IL2 IL20RA IL20RB IL21 IL23A IL23R IL26 IL27 IL27RA IL32 IL33 IL34 IL36A IL36A-IL1RL2-IL1RAP_HUMAN IL36B IL36B-IL1RL2-IL1RAP_HUMAN-1 IL36G IL36G-IL1RL2-IL1RAP_HUMAN-1 IL4 IL4R IL5 IL6 IL6R IL6ST IL7 IL9 INAVA INHBA INS INTERLEUKIN-23_HUMAN INTERLEUKIN12_HUMAN INTERLEUKIN23-RECEPTOR_HUMAN-1 IRAK1 IRAK3 IREB2 IRF1 IRF3 IRF4 IRF5 IRF7 IRX1 ISG15 ISL1 ITGA2 ITGAX ITGB3 ITGB8 ITK JAK2 JMJD4 KAT2A KAT2B KAT6A KAT7 KAT8 KDM1B KDM5A KHDRBS1 KIR2DL4 KIT KLF4 KLK3 KLKB1 KLRF2 KMT2A KMT5B KMT5C KPNA2 KRAS KRT17 L1TD1 LACC1 LAMP3 LAMTOR5 LAPTM5 LARP1 LARP1B LARP4 LARP4B LBP LCN2 LDLR LEF1 LEP LGALS9 LGALS9B LGALS9C LILRA2 LILRA5 LILRB1 LILRB2 LIN28A LIN28B LPL LRP3 LRPPRC LRRK2 LTB LUM LURAP1 LY9 LY96 MACROH2A1 MAD2L2 MAFG MALT1 MAP2K1 MAP2K2 MAP3K7 MAPK11 MAPK13 MAPK14 MAPK8 MAPK9 MAPKAPK2 MARK1 MAVS MAZ MBIP MCRD-POLYA-BRIDGING_HUMAN MDK MDM2 MED1 MED23 MED26 MEF2A MEF2C MEFV MEIOC MELTF MEN1 METHYLOSOME_CLNS1A_HUMAN METTL14 METTL3 METTL5 METTL8 MIEF1 MIF MIF4GD MITF MLH1 MLLT6 MMP12 MMP14 MMP8 MPV17L2 MRGPRX2 MSH2 MSN MT3 MTOR MUSK MYB MYC MYCN MYD88 MYH9 MYLK2 MYOCD MYOM1 MZB1 NAIP NAMPT NAT10 NAT8 NAT8B NBAS NCBP1 NCK1 NCK2 NFAM1 NFAT5 NFATC2 NFE2L2 NGF NGRN NIBAN1 NICOL1 NKD2 NKX2-1 NKX2-5 NKX3-1 NLRC4 NLRP1 NLRP10 NLRP12 NLRP2 NLRP3 NLRP9 NMB NMBR NMU NOC2L NOCT NOD1 NOD2 NODAL NOG NOS2 NOS3 NOTCH1 NOX1 NOX5 NPM1 NR0B2 NR1H2 NR1H4 NR4A3 NR5A1 NR5A2 NRDC NRDE2 NRXN1 NSUN5 NTRK2 NTRK3 NTS NTSR1 NUP98 OAS1 OAS2 OAS3 OCLN ODAM OGG1 OGT OLFM1 OPA1 ORM1 ORM2 OSM OSR1 OSR2 OTUD6B OVOL2 P2RX7 PABPC1 PABPC1L PABPC4L PADI2 PADI4 PAEP PAIP1 PANX1 PANX2 PANX3 PARK7 PASK PAWR PAX6 PAXIP1 PBLD PCIF1 PDCD10 PDCL3 PDE2A PDE4B PDE4D PDGFB PF4 PGC PGR PHB1 PHB2 PHF2 PHF2-ARID5B_HUMAN PHF8 PIBF1 PID1 PIK3CB PIK3CD PIK3CG PIK3R1 PIK3R3 PINK1 PIP PIWIL2 PKD2 PKM PKP1 PKP3 PLA2G1B PLA2R1 PLAG1 PLCB1 PLCG2 PLD1 PLGRKT PLSCR1 PLXNB2 PMS2 PNN PNP POLDIP3 POLR2A POLR3A POLR3B POLR3C POLR3D POLR3F POLR3G POMC POSTN POU2AF1 POU2F2 POU3F1 POU3F3 POU4F1 PPARD PPARG PPARGC1A PPM1F PPP1R15A PQBP1 PRDX6 PRG3 PRKCH PRKCQ PRKCZ PRKD1 PRKD2 PRKDC PRKN PRMT1 PRMT3 PRMT5 PRR16 PRRC2A PRRC2B PSEN1 PSMA1 PSMA2 PSMA3 PSMA4 PSMA5 PSMA6 PSMA7 PSMB1 PSMB10 PSMB2 PSMB3 PSMB4 PSMB8 PSMB9 PTGER4 PTGFR PTGS2 PTH PTPN11 PTPN22 PTPRC PTPRJ PYCARD PYDC1 PYM1 QKI RAB1A RAB27A RAB2B RAB7B RAD21 RAET1G RAMP2 RAMP3 RARA RBBP5 RBM14 RBM20 RBM22 RBM24 RBM3 RBM38 RBM46 RBM47 RBMS3 RBMX RBP4 RDX RELA REST RFTN1 RGCC RHBDD1 RHOXF1 RHOXF2 RHOXF2B RIF1 RIGI RIMS1 RIOK3 RIPK1 RIPK2 RLN2 RMND1 RNF135 RNF207 ROBO1 ROCK1 ROCK2 RORA RPL26 RPL5 RPS27L RPS3 RPS4X RPS6KB1 RPS6KB2 RPUSD3 RPUSD4 RSAD2 RTN4 RUNX1 S100A10 S100A13 SAA1 SAMD4A SASH3 SCAMP5 SCIMP SCRIB SCX SEC16B SECTM1 SELENOK SEMA7A SEPTIN14P20 SERPINB7 SERPINE1 SERPINF2 SETD2 SETD4 SETX SFRP4 SGF29 SH3BGRL SH3PXD2B SHLD1 SHLD2 SHLD3 SIGLEC16 SIRT1 SIRT7 SLAMF1 SLAMF6 SLC11A1 SLC24A3 SLC26A9 SLC2A10 SLC35A4 SLC38A2 SLC6A4 SLC6A6 SLC7A5 SLIRP SMAD3 SMAD4 SMARCA4 SMARCB1 SMARCD1 SMO SMYD5 SNARP_HUMAN SNF8 SNIP1 SNW1 SOD1 SORL1 SOX10 SOX11 SOX9 SP1 SPHK1 SPHK2 SPI1 SPN SPRY2 SPTBN1 SRPK2 SRSF1 SRSF5 SRY SSB STAP1 STAT1 STAT3 STH STING1 STMP1 STOML2 STOX1 STX4 SUFU SULF1 SULF2 SYK SYNCRIP TACO1 TADA3 TAF15 TANK TARDBP TBK1 TBX21 TCF23 TDG TENT2 TENT4A TENT4B TENT5A TENT5B TENT5C TENT5D TESC TET1 TET2 TET3 TFAP2A TFR2 TFRC TGFB1 TGFB2 TGFBR1 TGFBR3 THBS1 THRAP3 TICAM1 TICAM2 TIFAB TIGIT TIRAP TLE1 TLR1 TLR2 TLR3 TLR4 TLR5 TLR6 TLR7 TLR8 TLR9 TMED10 TMEM119 TMIGD2 TNF TNFRSF14 TNFRSF4 TNFRSF8 TNFSF13 TNFSF4 TNP1 TNP2 TOB1 TOMM70 TP53 TP53BP1 TP53INP1 TRA2B TRADD TRAF2 TRAF3 TRAF3IP2 TRAF3IP3 TRAF5 TRAF6 TRAPPC2B TREM2 TRIM15 TRIM16 TRIM28 TRIM56 TRIM6 TRIM65 TRMT112 TRPV4 TRUB1 TRUB2 TSLP TTBK1 TTN TWIST1 TXK TYROBP U2AF2 UAP1 UBR5 UCN UHMK1 UPF1 UPF1-UPF2-UPF3A_HUMAN UPF2 UPF3A UPF3B UQCC2 URS00000076A0_9606 URS000000B64A_9606 URS000002CF11_9606 URS0000052842_9606 URS0000054762_9606 URS000009BDE0_9606 URS00000B9152_9606 URS00000BBB1B_9606 URS000010B63C_9606 URS0000131AFA_9606 URS0000137AF1_9606 URS0000183BED_9606 URS000019121E_9606 URS00001AF6A0_9606 URS00001B12EF_9606 URS00001EECBA_9606 URS00001F4683_9606 URS00001F5283_9606 URS000020BE6A_9606 URS0000216FAE_9606 URS000022D5BF_9606 URS00002A0B91_9606 URS00002ED4E0_9606 URS0000338542_9606 URS0000374EC1_9606 URS0000382E6C_9606 URS0000392E75_9606 URS00003DDB3C_9606 URS00003FE48F_9606 URS0000424278_9606 URS000043C800_9606 URS00004AF9B4_9606 URS00004DC390_9606 URS000055D8D5_9606 URS00005A7900_9606 URS00005F514E_9606 URS0000622FFF_9606 URS0000625B02_9606 URS00006262BF_9606 URS000062E430_9606 URS000064B1BF_9606 URS000066EFCC_9606 URS000068FE4C_9606 URS0000691DDE_9606 URS00006B5F96_9606 URS00006CB790_9606 URS00006CF074_9606 URS0000722409_9606 URS000072444E_9606 URS0000732D5D_9606 URS0000759CF4_9606 URS000075CFD7_9606 URS000075DACD_9606 URS000075EFF6_9606 URS0000765A46_9606 URS00007681C7_9606 URS00007E3977_9606 URS0000812128_9606 URS00008B477F_9606 URS00008B657B_9606 URS00008B8ADA_9606 URS00008B8B12_9606 URS00008BA212_9606 URS00008BAAAE_9606 URS00008BD8D7_9606 URS00008BDADB_9606 URS00008C2AB4_9606 URS00008C2CA4_9606 URS00009B4A12_9606 URS00009BB352_9606 URS00009BEA86_9606 URS0000A765A8_9606 URS0000A7A257_9606 URS0000A7D554_9606 URS0000AAC307_9606 URS0000AAFA0F_9606 URS0000CCE04C_9606 URS0000D4FEA5_9606 URS0000D57474_9606 URS0000D574CF_9606 URS0000D57513_9606 URS0000D5761B_9606 URS0000D57AB8_9606 URS0000D57AFB_9606 URS0000D57D0A_9606 URS0000D57D30_9606 URS0000D57D58_9606 URS0000D5849C_9606 URS0000D584CB_9606 URS0000D58F46_9606 URS0000D5903A_9606 URS0000D59499_9606 URS0000D5959A_9606 URS0000D597B1_9606 URS0000D59BB8_9606 URS0000D59C82_9606 URS0000D59F39_9606 URS0000D5A07F_9606 URS0000D5A2D8_9606 URS0000D5A3B2_9606 URS0000D5A534_9606 URS0000D5A9F2_9606 URS0000D5AE39_9606 URS0000D5B332_9606 URS0000D5B3A5_9606 URS0000D5B4D1_9606 URS0000D5BC34_9606 URS0000D5C000_9606 URS0000D5C095_9606 URS0000D5C3CA_9606 URS0000D5C577_9606 URS0000D5C5FE_9606 URS0000D5C606_9606 URS0000D5CA67_9606 URS0000D5CC24_9606 URS0000D5D100_9606 URS0000D5D1E5_9606 URS0000D5D707_9606 URS0000D5D762_9606 URS0000D5D81E_9606 URS0000D5D8CC_9606 URS0000D5D9CA_9606 URS0000D5DADE_9606 URS0000D5DC1B_9606 URS0000D5DD17_9606 URS0000D5DDB6_9606 URS0000D5E22D_9606 URS0000DB8CCD_9606 URS0000DB95DC_9606 URS0000DB995F_9606 URS0000DBA0E8_9606 URS0000E62449_9606 URS0000E65424_9606 URS0000E6D569_9606 URS0000E6D818_9606 URS0000E6FE79_9606 URS0000E75F8C_9606 URS0000E78278_9606 URS0000E7A1A4_9606 URS0000E7F159_9606 URS0000E8234C_9606 URS0000E8862E_9606 URS0000E89029_9606 URS0000E95BD9_9606 URS0000E9B8E3_9606 URS0000E9CC85_9606 URS0000EA0961_9606 URS0000EA5528_9606 URS0000EA6E45_9606 URS0000EA78C2_9606 URS0000EABB15_9606 URS0000EAEF19_9606 URS0000EAF2AC_9606 URS0000EB05D2_9606 URS0000EB628C_9606 URS0000EB80FC_9606 URS0000EB985C_9606 URS0000EBAA51_9606 URS0000EBDB57_9606 URS0000EBE425_9606 URS0000EEAD69_9606 URS0000EEB033_9606 URS0000EEB09C_9606 URS0000EEB235_9606 URS0000EEB43C_9606 URS0000EEB589_9606 URS0000EEB8B5_9606 URS0000EEB8D1_9606 URS0000EEB9FF_9606 URS0000EEBB60_9606 URS0000EEC09E_9606 URS0000EEC22F_9606 URS0000EEC574_9606 URS0000EEC6DB_9606 URS0000EECCEC_9606 URS0000EECD85_9606 URS0000EED056_9606 URS0000EED0D4_9606 URS0000EED25B_9606 URS0000EED339_9606 URS0000EED663_9606 URS0000EEDBA8_9606 URS0000EEDCAE_9606 URS0000EEE172_9606 URS0000EEE1A6_9606 URS0000EEE241_9606 URS0000EEE50E_9606 URS0000EEE9E3_9606 URS0000EEEACA_9606 URS0000EEEB4D_9606 URS0000EEF15C_9606 URS0000EEF337_9606 URS0000EEF573_9606 URS0000EEF5FD_9606 URS0000EEF609_9606 URS0000EEF60A_9606 URS0000EEF7FF_9606 URS0000EEF844_9606 URS0000EEF853_9606 URS0000EEF8D6_9606 URS0000EEFA34_9606 URS0000EEFADC_9606 URS0000EEFDDD_9606 URS0000EEFE83_9606 URS0000EF006B_9606 URS0000EF02A0_9606 URS0000EF0334_9606 URS0000EF0888_9606 URS0000EF08FB_9606 URS0000EF0CDD_9606 URS0000EF0D93_9606 URS0000EF0DCC_9606 URS0000EF103D_9606 URS0000EF109F_9606 URS0000EF10EB_9606 URS0000EF12BD_9606 URS0000EF134B_9606 URS0000EF1453_9606 URS0000EF149C_9606 URS0000EF1525_9606 URS0000EF1880_9606 URS0000EF18B3_9606 URS0000EF1AD5_9606 URS0000EF1FD5_9606 URS0000EF2351_9606 URS0000EF23AB_9606 URS0000EF2507_9606 URS0000EF25A1_9606 URS0000EF26CF_9606 URS0000EF290E_9606 URS0000EF2962_9606 URS0000EF32AB_9606 URS0000EF32C3_9606 URS0000EF32E0_9606 URS0000EF3470_9606 URS0000EF370F_9606 URS0000EF3936_9606 URS0000EF3938_9606 URS0000EF3BAA_9606 URS0000EF402E_9606 URS0000EF40D8_9606 URS0000EF4101_9606 URS0000EF4277_9606 URS0000EF43FB_9606 URS0000EF4466_9606 URS0000EF4487_9606 URS0000EF4509_9606 URS0000EF4543_9606 URS0000EF45BB_9606 URS0000EF4704_9606 URS0000EF48BA_9606 URS0000EF4A45_9606 URS0000EF4AEA_9606 URS0000EF4CAF_9606 URS0000EF4D2F_9606 URS0000EF50F6_9606 URS0000EF51C5_9606 URS0000EF53F5_9606 URS0000EF554C_9606 URS0000EF558C_9606 URS0000EF575A_9606 URS0000EF57C0_9606 URS0000EF5860_9606 URS0000EF5A0A_9606 URS0000EF5AEB_9606 URS0000EF5C1F_9606 URS0000EF5E30_9606 URS0000EF5EB9_9606 URS0000EF5F87_9606 URS0000EF5FD8_9606 URS0000EF60EC_9606 URS0000EF6251_9606 URS0000EF644F_9606 URS0000EF66FF_9606 URS0000EF69C7_9606 URS0000EF69DC_9606 URS0000EF6AAA_9606 URS0000EF6BCC_9606 URS0000EF70C5_9606 URS0000EF71EE_9606 URS0001A07DA0_9606 URS0001DEE77B_9606 URS0002210DA2_9606 URS000221AF3C_9606 URS000221CE2E_9606 URS000222BE19_9606 URS000222C7E7_9606 URS0002235A2F_9606 URS00022437AD_9606 URS00022445BA_9606 URS000224DC1B_9606 URS0002258AB9_9606 URS000225D978_9606 URS0002274DD0_9606 URS00022761FD_9606 URS00022763BF_9606 URS00022B6F1E_9606 URS00022B7407_9606 URS00022B8604_9606 URS0002335E3A_9606 URS0002335E73_9606 URS0002336088_9606 URS0002336C62_9606 URS0002336DBE_9606 URS00023385EA_9606 URS000233A0B7_9606 URS000233BB15_9606 URS000233DB77_9606 URS000233EB1A_9606 URS000233FD64_9606 URS000233FD6F_9606 URS00023408D8_9606 URS0002341794_9606 URS000234228C_9606 URS000234295D_9606 URS0002343945_9606 URS000234463F_9606 URS0002346A66_9606 URS0002348DD8_9606 URS000250A5AF_9606 URS000250D3EB_9606 URS000250DDC8_9606 URS000250E7B2_9606 URS000250E93E_9606 URS000250EB8F_9606 URS000250FDD6_9606 URS0002510ED2_9606 URS00025115AD_9606 URS0002512513_9606 URS00025147E2_9606 URS000251733B_9606 URS0002517C44_9606 URS0002517D8E_9606 URS0002518727_9606 URS000251B656_9606 URS00025203B3_9606 URS00025228E8_9606 URS0002523CEF_9606 URS0002525580_9606 URS0002526034_9606 URS0002526800_9606 URS0002527ED0_9606 URS000252A4F4_9606 URS000252C7A3_9606 URS000252CA3E_9606 URS000252EDF0_9606 URS0002531932_9606 URS0002534118_9606 URS0002538A6F_9606 URS0002538CBA_9606 URS0002539286_9606 URS000253A8E2_9606 URS000253C813_9606 URS000253DB0B_9606 URS000253E939_9606 URS000253EBBE_9606 URS000253F463_9606 URS000253F4A0_9606 URS00025404F4_9606 URS000254144D_9606 URS0002541D0D_9606 URS00025431B2_9606 URS0002543575_9606 URS000254368C_9606 URS0002545235_9606 URS000254656A_9606 URS000254703D_9606 URS00025470E8_9606 URS000254AAFA_9606 URS000254B4DB_9606 URS000254C803_9606 URS000254FF8E_9606 URS0002550546_9606 URS00025505B9_9606 URS0002552EBB_9606 URS0002556386_9606 URS0002558D95_9606 URS00025598B9_9606 URS000255BD07_9606 URS000255BE4D_9606 URS000255FD3F_9606 URS0002562207_9606 URS0002566557_9606 URS0002566BE1_9606 URS00025687CC_9606 URS000256A80A_9606 URS000256BFE1_9606 URS000256C83B_9606 URS000256EF1A_9606 URS000256F9F0_9606 URS0002571364_9606 URS000257267C_9606 URS000257476B_9606 URS00025747D1_9606 URS00025754B8_9606 URS00025756CB_9606 URS0002576DAC_9606 URS00025779F2_9606 URS0002578400_9606 URS0002578A43_9606 URS00025790EE_9606 URS000257AC54_9606 URS000257B080_9606 URS000257CA07_9606 URS000257E17D_9606 URS000257EC0D_9606 URS00025823FC_9606 URS000258242F_9606 URS0002585F92_9606 URS0002586A6D_9606 URS000258822D_9606 URS000258826C_9606 URS0002589123_9606 URS00025892F5_9606 URS0002589668_9606 URS0002589757_9606 URS000258A9EA_9606 URS000258ABEC_9606 URS000258F435_9606 URS00025903D9_9606 URS000259056D_9606 URS0002594D83_9606 URS0002596649_9606 URS0002596E33_9606 URS0002597CF1_9606 URS000259A0DE_9606 URS000259A1E9_9606 URS000259AB4E_9606 URS000259B659_9606 URS000259CB9F_9606 URS000259EAAF_9606 URS000259F2AA_9606 URS000259F4FD_9606 URS00025A518C_9606 URS00025ADA52_9606 URS00025AE8BA_9606 URS00025B0404_9606 URS00025B39D3_9606 URS00025B978B_9606 URS00025BA429_9606 URS00025BB78A_9606 URS00025BC571_9606 URS00025BCD69_9606 URS00025BCF80_9606 URS00025BD614_9606 URS00025BF65C_9606 URS00025C0477_9606 URS00025C3120_9606 URS00025C4016_9606 URS00025C4179_9606 URS00025C5D07_9606 URS00025C7813_9606 URS00025C83A0_9606 URS00025C8845_9606 URS00025C8C82_9606 URS00025C99CD_9606 URS00025CBE36_9606 URS00025CD37B_9606 URS00025CD53D_9606 URS00025CDEE9_9606 URS00025CE870_9606 URS00025CED01_9606 URS00025CF651_9606 URS00025D2EA8_9606 URS00025D3B77_9606 URS00025D51D9_9606 URS00025D6F56_9606 URS00025D963B_9606 URS00025DA915_9606 URS00025DB860_9606 URS00025DBE55_9606 URS00025DC517_9606 URS00025E1401_9606 URS00025E3F0F_9606 URS00025E65D4_9606 URS00025EB9F5_9606 URS00025EC10A_9606 URS00025F1898_9606 URS00025F2C8F_9606 URS00025F537D_9606 URS00025F562C_9606 URS0002A14FE1_9606 URS0002A1BC55_9606 URS0002A1C955_9606 URS0002A233CA_9606 URS0002A26A7F_9606 URS0002A27C13_9606 URS0002A2A3AC_9606 URS0002A2BDE2_9606 URS0002A2D08D_9606 URS0002A2E05A_9606 URS0002A2E6E7_9606 URS0002A2E9BA_9606 URS0002A306EB_9606 URS0002A307A9_9606 URS0002A30A0C_9606 URS0002A33884_9606 URS0002A34DE2_9606 URS0002A37AE0_9606 URS0002A38031_9606 URS0002A3E6E2_9606 URS0002A3ED2B_9606 URS0002A3F767_9606 URS0002A45509_9606 URS0002A47001_9606 URS0002A47785_9606 URS0002A4F751_9606 URS0002A50554_9606 URS0002A51BDB_9606 URS0002A5689F_9606 URS0002A596A6_9606 URS0002A5A9A2_9606 URS0002A5C849_9606 URS0002A60135_9606 URS0002A604C5_9606 URS0002A607D1_9606 URS0002A62316_9606 URS0002A632E5_9606 URS0002A64F32_9606 URS0002A682B9_9606 URS0002A688E0_9606 URS0002A68D86_9606 URS0002A6907A_9606 URS0002A69D37_9606 URS0002A69DE5_9606 URS0002A6B72E_9606 URS0002A6F2D8_9606 USP16 USP21 USP22 USP50 VDR VEGFA VIM VIP VPS35 VPS72 VSIR VSTM2A WBP2 WDR5 WDR77 WNT16 WNT3 WNT3A WNT5A WNT6 WT1 XBP1 XCL1 XIAP YAP1 YBX1 YBX3 YTHDF1 YTHDF2 YTHDF3 ZAR1 ZBTB7B ZC3H10 ZC3H12A ZC3H14 ZC3HAV1 ZCCHC13 ZCCHC3 ZCCHC4 ZFP36 ZFPM1 ZNF580 ZNF683 ZNF804A ZNHIT1 ZP3 ZPR1 ZSWIM8
GO:0044029|positive regulation of gene expression via chromosomal CpG island demethylation GO biological_process	propagated from HUMAN-uniprot.gaf.gz	gaf-date=2026-06-18 08:16	exclude_iea=False AICDA APEX1 APOBEC1 APOBEC2 APOBEC3A APOBEC3C APOBEC3F EGR1 OGG1 TET1 TET2 TET3
GO:0141137|positive regulation of gene expression, epigenetic GO biological_process	propagated from HUMAN-uniprot.gaf.gz	gaf-date=2026-06-18 08:16	exclude_iea=False AICDA ALKBH1 ALKBH4 APEX1 APOBEC1 APOBEC2 APOBEC3A APOBEC3C APOBEC3F APP ARID1A ARID1B ARID5B ASH2L ATAD2 ATAD2B ATF2 BRD7 CTCFL DPY30 EGR1 EP300 EP400P1 FAM47E GLYR1 HEMK2 KAT2B KAT7 KAT8 KDM1B KDM5A KMT2A MACROH2A1 MEN1 MYOCD NOC2L OGG1 PADI2 PHF2 PHF2-ARID5B_HUMAN PRMT3 RBBP5 RBM14 SGF29 SIRT7 SMARCA4 SMARCB1 SMARCD1 SPHK2 SPI1 TDG TET1 TET2 TET3 TP53 TRMT112 USP21 VPS72 WBP2 WDR5 ZNHIT1
GO:0045687|positive regulation of glial cell differentiation GO biological_process	propagated from HUMAN-uniprot.gaf.gz	gaf-date=2026-06-18 08:16	exclude_iea=False BIN1 BMP2 CLCF1 CLCN2 CXCR4 DAG1 DICER1 EGR2 HES1 HSA-MIR-142-3P ID2 IL34 MAG MDK MYRF NOTCH1 PRMT5 PTN PTPRZ1 QKI SERPINE2 SPINT1 TENM4 TGFB1 TNFRSF1B TTBK1 ZNF365 ZNF488
GO:1903977|positive regulation of glial cell migration GO biological_process	propagated from HUMAN-uniprot.gaf.gz	gaf-date=2026-06-18 08:16	exclude_iea=False ABETA-42-OLIGOMER_HUMAN CCL3 CCR2 CRKL CSF1 CX3CL1 HSA-MIR-221-3P HSA-MIR-222-3P P2RX4 P2RY12 TREM2
GO:0060252|positive regulation of glial cell proliferation GO biological_process	propagated from HUMAN-uniprot.gaf.gz	gaf-date=2026-06-18 08:16	exclude_iea=False E2F1 GFAP HSA-MIR-125B-5P HSA-MIR-221-3P HSA-MIR-222-3P IL1B IL6 LTA LYN MYB PLAG1 PPP1CC PRKCH PRKCI SLC7A5 TNF TSPO
GO:0014015|positive regulation of gliogenesis GO biological_process	propagated from HUMAN-uniprot.gaf.gz	gaf-date=2026-06-18 08:16	exclude_iea=False BIN1 BMP2 CLCF1 CLCN2 CXCR4 DAG1 DICER1 E2F1 EGR2 GFAP HES1 HSA-MIR-125B-5P HSA-MIR-142-3P HSA-MIR-221-3P HSA-MIR-222-3P ID2 IL1B IL34 IL6 LRP2 LTA LYN MAG MDK MYB MYRF NOTCH1 PLAG1 PPP1CC PRKCH PRKCI PRMT5 PTN PTPRZ1 QKI SERPINE2 SLC7A5 SOX10 SOX8 SPINT1 TENM4 TGFB1 TNF TNFRSF1B TSPO TTBK1 ZNF365 ZNF488
GO:0072126|positive regulation of glomerular mesangial cell proliferation GO biological_process	propagated from HUMAN-uniprot.gaf.gz	gaf-date=2026-06-18 08:16	exclude_iea=False CFLAR EGR1 IL6R ITGB3 PDGFB PDGFD SERPINB7
GO:0090193|positive regulation of glomerulus development GO biological_process	propagated from HUMAN-uniprot.gaf.gz	gaf-date=2026-06-18 08:16	exclude_iea=False AGTR2 NOG PAX2 PPP3CA RET
GO:2000851|positive regulation of glucocorticoid secretion GO biological_process	propagated from HUMAN-uniprot.gaf.gz	gaf-date=2026-06-18 08:16	exclude_iea=False CRH ECRG4 GAL GALR1 GHRL TAC1
GO:0045722|positive regulation of gluconeogenesis GO biological_process	propagated from HUMAN-uniprot.gaf.gz	gaf-date=2026-06-18 08:16	exclude_iea=False ARPP19 CREB1 CRY1 CTDSPL2 DDB1 DGAT2 FOXO1 GCG HSA-MIR-103A-3P HSA-MIR-107 NNMT PPARGC1A PRKACA PRKAG1 PRKAG2 PRKAG3 PTPN2 SIRT1 SIRT7
GO:0010907|positive regulation of glucose metabolic process GO biological_process	propagated from HUMAN-uniprot.gaf.gz	gaf-date=2026-06-18 08:16	exclude_iea=False ADCY10 AKT1 AKT2 ARPP19 CREB1 CRY1 CTDSPL2 DDB1 DGAT2 DYRK2 EPM2AIP1 FOXO1 GCG GCK GPLD1 HSA-MIR-103A-3P HSA-MIR-107 IGF1 IGF2 INS INSR IRS1 IRS2 NNMT PHKA1 PHKG2 PMAIP1 PPARGC1A PPP1CA PPP1R3B PPP1R3E PRKACA PRKAG1 PRKAG2 PRKAG3 PTH PTPN2 SIRT1 SIRT7 SLC45A3 SORBS1
GO:1900451|positive regulation of glutamate receptor signaling pathway GO biological_process	propagated from HUMAN-uniprot.gaf.gz	gaf-date=2026-06-18 08:16	exclude_iea=False ABETA-42-OLIGOMER_HUMAN ADRB2 CCL2 CCR2 EPHB2 FOLH1 FOLH1B IFNG NECAB2 NLGN3 PRNP SHANK3
GO:0014049|positive regulation of glutamate secretion GO biological_process	propagated from HUMAN-uniprot.gaf.gz	gaf-date=2026-06-18 08:16	exclude_iea=False ADORA2A AVP AVPR1A DTNBP1 GABBR1 KMO NTSR1 RAB3GAP1 STXBP1 SYT4
GO:0045725|positive regulation of glycogen biosynthetic process GO biological_process	propagated from HUMAN-uniprot.gaf.gz	gaf-date=2026-06-18 08:16	exclude_iea=False AKT1 AKT2 DYRK2 EPM2AIP1 GCK IGF1 IGF2 INS INSR IRS1 IRS2 PPP1CA PPP1R3B PPP1R3E PTH SORBS1
GO:0070875|positive regulation of glycogen metabolic process GO biological_process	propagated from HUMAN-uniprot.gaf.gz	gaf-date=2026-06-18 08:16	exclude_iea=False ADCY10 AKT1 AKT2 DYRK2 EPM2AIP1 GCK IGF1 IGF2 INS INSR IRS1 IRS2 PHKA1 PHKG2 PPP1CA PPP1R3B PPP1R3E PTH SORBS1
GO:0045821|positive regulation of glycolytic process GO biological_process	propagated from HUMAN-uniprot.gaf.gz	gaf-date=2026-06-18 08:16	exclude_iea=False APP ARNT GAPDHS HIF1A IFNG IGF1 INS INSR MLST8 MLXIPL MTOR MTORC1_HUMAN P2RX7 PFKFB1 PFKFB2 PFKFB3 PFKFB4 PRKAA1 PRKAA2 PRXL2C PSEN1 RPTOR SLC4A4 SRC UCHL1 ZBTB20
GO:0010560|positive regulation of glycoprotein biosynthetic process GO biological_process	propagated from HUMAN-uniprot.gaf.gz	gaf-date=2026-06-18 08:16	exclude_iea=False ABCA2 CCL19 CCL21 CHP1 CTNNB1 IGF1 IL33 PLCB1 PXYLP1 RAMP1 RECK SLC2A10 SOAT1 TCF7L2
GO:1903020|positive regulation of glycoprotein metabolic process GO biological_process	propagated from HUMAN-uniprot.gaf.gz	gaf-date=2026-06-18 08:16	exclude_iea=False ABCA2 CCL19 CCL21 CHP1 CTNNB1 HSA-MIR-181B-5P IGF1 IL33 PLCB1 PXYLP1 RAB1A RAB1B RAB1C RAMP1 RECK SLC2A10 SOAT1 TCF7L2
GO:1905941|positive regulation of gonad development GO biological_process	propagated from HUMAN-uniprot.gaf.gz	gaf-date=2026-06-18 08:16	exclude_iea=False CITED2 DHX37 NR5A1 RETN SOX9 SRY WT1 ZFPM2
GO:0032278|positive regulation of gonadotropin secretion GO biological_process	propagated from HUMAN-uniprot.gaf.gz	gaf-date=2026-06-18 08:16	exclude_iea=False GNAQ INHA INHBA INHBB KISS1 KISS1R LEP TACR3
GO:0071624|positive regulation of granulocyte chemotaxis GO biological_process	propagated from HUMAN-uniprot.gaf.gz	gaf-date=2026-06-18 08:16	exclude_iea=False C1QBP C3AR1 C5AR1 CAMK1D CCL19 CCL21 CCR7 CD74 CXCL8 DAPK2 DNM1L EDN1 IL23A MCU MDK MOSPD2 MYO1F NCKAP1L PERP RAC1 RAC2 RIPOR2 S100A14 S100A7 THBS4 TIRAP XCL1
GO:0030854|positive regulation of granulocyte differentiation GO biological_process	propagated from HUMAN-uniprot.gaf.gz	gaf-date=2026-06-18 08:16	exclude_iea=False EVI2B HAX1 HCLS1 HSA-MIR-486-3P IL5 LEF1 RUNX1 TESC TRIB1
GO:0032725|positive regulation of granulocyte macrophage colony-stimulating factor production GO biological_process	propagated from HUMAN-uniprot.gaf.gz	gaf-date=2026-06-18 08:16	exclude_iea=False CAMP CARD9 CD80 IL12B IL17D IL18 IL1B IL23A IL23R ISL1 LILRA2 PAEP RIGI TLR9
GO:0045927|positive regulation of growth GO biological_process	propagated from HUMAN-uniprot.gaf.gz	gaf-date=2026-06-18 08:16	exclude_iea=False ACACB ACSL4 ACTN3 ADAM10 ADAM17 ADCY10 ADNP AGR2 AGRN AKAP6 AKT1 ANAPC2 ARMC10 ARMC12 AVP AVPR1A BASP1 BCL11A BCL2 BDNF BMP10 BMPR1A BMPR2 BRAT1 CACNG7 CAPN3 CCNB1 CD36 CD38 CDC42 CDH2 CDK1 CDKL5 CDKN2AIP CEP43 CFL1 CIB1 CPNE5 CPNE6 CPNE8 CPNE9 CRK CSNK2A1 CSNK2A3 CXCL12 CXCL16 CYBA DDX3X DDX49 DERL2 DISC1 DLL1 DNPH1 DSCAM EDN1 EFNA5 EGFR EIF4G1 EIF4G2 ERBB2 ERBB4 EXOSC2 EXOSC4 EXOSC9 EXTL3 EZR FGF2 FGFR2 GDI1 GH1 GH1-GHR_HUMAN GHR GHRH GHRHR GHRL GHSR GLI1 GOLGA4 H3-3A H3-5 HBEGF HDGFL2 HEMK2 HPN HSA-MIR-199A-3P HSA-MIR-199A-5P HSA-MIR-19A-3P HSA-MIR-19B-3P HSA-MIR-204-5P HSA-MIR-208A-3P HSA-MIR-222-3P HSA-MIR-509-3P HSA-MIR-548C-3P HSA-MIR-590-3P HYAL1 IGF1 IGF2 IGFBP1 IL2 IL9 INO80 INS INSR ISLR ISLR2 ITSN2 JUP KLHL22 KRT17 L1CAM LEP LGI1 LIMK1 MACF1 MAP1B MAP2K5 MAP3K13 MAPK1 MAPKAP1 MAPT MEF2C MEGF8 MFSD2A MLST8 MMP14 MTOR MTORC1_HUMAN MTORC2_HUMAN MTPN MUL1 NACA NCBP1 NEDD4L NOTCH1 NRG1 NRP1 NTN1 PABIR1 PAFAH1B1 PAK1 PIM1 PLAA PLCB1 PLS1 POU4F2 PPARD PPIB PPM1F PRKN PROX1 PRR5 PRSS2 PSMD10 PUM2 RASAL1 RBPJ RFTN1 RICTOR RIMS1 RIMS2 RNF157 RPS6KA1 RPS6KA3 RPTOR RUFY3 S100A8 S100A9 SDCBP SEMA4D SEMA5A SEMA7A SFN SFRP1 SFRP2 SH3PXD2B SHTN1 SLC23A2 SLC25A33 SLC44A4 SLC9A1 SMAD7 SMO SMURF1 SOX15 SPHK1 SUPV3L1 SYT1 SYT17 SYT2 SYT3 SYT4 TAF9B TBX2 TBX20 TEAD1 TEAD1-YAP1_HUMAN TGFB2 TGFBR1 TGFBR3 TRIM32 TRPC5 TRPV2 TWF2 UCN UNC13A URS0000183BED_9606 URS0000759EB6_9606 URS000075DE64_9606 VEGFA VIL1 VIM WFS1 WT1 YAP1 ZFPM2 ZFYVE27 ZNF639 ZP3 ZPR1
GO:0060124|positive regulation of growth hormone secretion GO biological_process	propagated from HUMAN-uniprot.gaf.gz	gaf-date=2026-06-18 08:16	exclude_iea=False ADCYAP1 DRD2 GABBR1 GHRH GHRHR GHRL ITSN1 SELENOT
GO:0051798|positive regulation of hair follicle development GO biological_process	propagated from HUMAN-uniprot.gaf.gz	gaf-date=2026-06-18 08:16	exclude_iea=False FOXN1 FST GAL HPSE KRT17 NUMA1 TGFB2 TNF TRADD WNT5A
GO:0045823|positive regulation of heart contraction GO biological_process	propagated from HUMAN-uniprot.gaf.gz	gaf-date=2026-06-18 08:16	exclude_iea=False ACE2 ADM ADM2 ADM5 ADRA1A ADRB1 APELA APLN ATP1A2 ATP2A2 AVPR1A CHGA EDN1 EDN2 EDN3 GCH1 GSK3A HRC HSA-MIR-1-3P HSP90AA1 KCNQ1 NKX2-5 NMU NPPA PDE4D PTPN1 RGS2 RGS4 RYR2 SCN3B SLC1A1 TACR3 TGFB2 TPM1 TRPM4 UCN
GO:0060421|positive regulation of heart growth GO biological_process	propagated from HUMAN-uniprot.gaf.gz	gaf-date=2026-06-18 08:16	exclude_iea=False ACACB AKAP6 BASP1 BMP10 BMPR1A CCNB1 CDK1 EDN1 ERBB4 FGF2 FGFR2 GLI1 HSA-MIR-199A-3P HSA-MIR-199A-5P HSA-MIR-19A-3P HSA-MIR-19B-3P HSA-MIR-204-5P HSA-MIR-208A-3P HSA-MIR-222-3P HSA-MIR-509-3P HSA-MIR-548C-3P HSA-MIR-590-3P IGF1 MEF2C NOTCH1 NRG1 PIM1 PROX1 RBPJ TBX2 TBX20 TGFBR3 URS0000183BED_9606 URS000075DE64_9606 WT1 YAP1 ZFPM2
GO:0010460|positive regulation of heart rate GO biological_process	propagated from HUMAN-uniprot.gaf.gz	gaf-date=2026-06-18 08:16	exclude_iea=False ADM ADM2 ADM5 ADRB1 ATP2A2 AVPR1A EDN1 EDN2 EDN3 GCH1 HRC HSA-MIR-1-3P KCNQ1 NMU NPPA PDE4D PTPN1 RGS4 RYR2 SCN3B SLC1A1 TACR3 TPM1 TRPM4
GO:0031652|positive regulation of heat generation GO biological_process	propagated from HUMAN-uniprot.gaf.gz	gaf-date=2026-06-18 08:16	exclude_iea=False ABAT HTR2A IL1B NMU PTGER3 PTGS2 TNF TNFRSF11A TNFSF11
GO:1901534|positive regulation of hematopoietic progenitor cell differentiation GO biological_process	propagated from HUMAN-uniprot.gaf.gz	gaf-date=2026-06-18 08:16	exclude_iea=False DHX36 FOXC1 KITLG NUDT21 ZBTB1 ZNHIT1
GO:0046985|positive regulation of hemoglobin biosynthetic process GO biological_process	propagated from HUMAN-uniprot.gaf.gz	gaf-date=2026-06-18 08:16	exclude_iea=False ABCB10 KLF4 LDB1 PRMT1 SLC25A37 SLC6A9
GO:1903708|positive regulation of hemopoiesis GO biological_process	propagated from HUMAN-uniprot.gaf.gz	gaf-date=2026-06-18 08:16	exclude_iea=False ACIN1 ACTB ACTL6A ACTL6B ADAM8 AGER AMBRA1 ANXA1 AP3B1 ARID1A ARID1B ARID2 AXL BAF_VAR1_HUMAN BAF_VAR2_HUMAN BAF_VAR3_HUMAN BAF_VAR4_HUMAN BAF_VAR5_HUMAN BAF_VAR6_HUMAN BAF_VAR7_HUMAN BAF_VAR8_HUMAN BCL6 BRD2 BRD4 BRD7 BTK CALCA CASP8 CBFB CCL19 CCR1 CD27 CD4 CD46 CD74 CD80 CD86 CORO1C CR1 CSF1 CTNNBIP1 DCSTAMP DDRGK1 DLK1 DUSP10 EEIG1 EP300 EVI2B FADD FES FOXO3 FOXP3 GAS6 GATA3 GLI2 GLI3 GPR65 HAX1 HCLS1 HLA-DRA HLA-DRB1 HLA-G HMGB1 HSA-MIR-145-3P HSA-MIR-21-5P HSA-MIR-486-3P HSF1 ID2 IFNG IHH IL10 IL12B IL12RB1 IL13RA1 IL17A IL18 IL2 IL2-RECEPTOR_HUMAN-1 IL23A IL23R IL2RA IL2RB IL2RG IL34 IL36B IL4 IL4-RECEPTOR TYPE2_HUMAN-1 IL4-RECEPTOR_TYPE1_HUMAN-1 IL4I1 IL4R IL5 IL7 IL7-RECEPTOR_HUMAN-2 IL7R INPP5D KAT5 KLHL25 LEF1 LGALS9 LIF LILRB2 LILRB4 MALT1 MDK MMP14 NCKAP1L NEDD9 NFKBID NFKBIZ NKAP NLRP3 NOTCH2 OCSTAMP OPA1 PBAF_VAR1_HUMAN PBAF_VAR2_HUMAN PBRM1 PCID2 PCK1 PF4 PHF10 PIK3R6 PLA2G3 PNP POU4F1 POU4F2 PPARGC1B PPP3CA PRKCA PRKCZ PRKDC RAG1 RARA RASGRP1 RHOA RHOH RIPK1 RPTOR RUNX1 RUNX3 SART1 SHH SMARCA2 SMARCA4 SMARCB1 SMARCC1 SMARCC2 SMARCD1 SMARCD2 SMARCD3 SMARCE1 SOCS1 SOCS5 SOX12 SOX13 SOX4 SPI1 SYK TESC TESPA1 TGFB1 TGFBR2 TM4SF19 TMEM64 TNF TNFRSF11A TNFSF11 TNFSF4 TNFSF9 TRAF6 TREM2 TRIB1 TYROBP UNQ5830/PRO19650/PRO19816 VNN1 VSIR XBP1 XRCC6 ZAP70 ZBTB1 ZBTB16 ZBTB7B ZFP36L1 ZMIZ1
GO:1900048|positive regulation of hemostasis GO biological_process	propagated from HUMAN-uniprot.gaf.gz	gaf-date=2026-06-18 08:16	exclude_iea=False ANO6 APOH CD36 EMILIN1 EMILIN1_HUMAN EMILIN2 ENPP4 F12 F2 F2R F3 F3-F7_HUMAN F7 HPSE HPSE_HUMAN-1 HRG NFE2L2 PLAT PLAU PLG PRDX2 SERPINE1 SERPINF2 ST3GAL4 TBXA2R THBD THBS1 TPA-PAI-1_HUMAN UPA-PAI-1_HUMAN USF1 VITRONECTIN-PAI-1_HUMAN VTN
GO:2000491|positive regulation of hepatic stellate cell activation GO biological_process	propagated from HUMAN-uniprot.gaf.gz	gaf-date=2026-06-18 08:16	exclude_iea=False ACTA2 DDR2 LEP MYB RPS6KA1
GO:2000347|positive regulation of hepatocyte proliferation GO biological_process	propagated from HUMAN-uniprot.gaf.gz	gaf-date=2026-06-18 08:16	exclude_iea=False CFLAR HPN MDK PTN RTN4 TNF TNFAIP3 XBP1
GO:0034116|positive regulation of heterotypic cell-cell adhesion GO biological_process	propagated from HUMAN-uniprot.gaf.gz	gaf-date=2026-06-18 08:16	exclude_iea=False AGER BMP7 CD44 CEACAM6 FGA FGB FGG GCNT2 IL10 IL1B LCK SKAP1 TNF
GO:0010983|positive regulation of high-density lipoprotein particle clearance GO biological_process	propagated from HUMAN-uniprot.gaf.gz	gaf-date=2026-06-18 08:16	exclude_iea=False GPLD1 HSA-MIR-144-3P HSA-MIR-302A-3P HSA-MIR-33A-5P HSA-MIR-33B-5P LIPG TREM2
GO:0035332|positive regulation of hippo signaling GO biological_process	propagated from HUMAN-uniprot.gaf.gz	gaf-date=2026-06-18 08:16	exclude_iea=False AARS1 ARRDC3 CORO7 DLG5 FRMD1 FRMD6 IQCJ-SCHIP1 MAP4K4 PRP4K PTPN14 PTPN21 SCHIP1 SFN SOX11 STK3 STK4 TIAL1 YWHAE
GO:0034112|positive regulation of homotypic cell-cell adhesion GO biological_process	propagated from HUMAN-uniprot.gaf.gz	gaf-date=2026-06-18 08:16	exclude_iea=False ANK3 CCL5 CTNNB1 CTSG EMILIN2 EMILIN2_HUMAN F11R GLYCOPROTEIN-IA_HUMAN GP6 HTR2A IL6 IL6R IL6ST JAK1 JAK2 MFSD2B MMRN1 MULTIMERIN1_HUMAN PDPN PLATELET-MULTIMERIN_HUMAN PLAUR PLPP3 TNFSF11
GO:0046886|positive regulation of hormone biosynthetic process GO biological_process	propagated from HUMAN-uniprot.gaf.gz	gaf-date=2026-06-18 08:16	exclude_iea=False ADM ARNT BMP6 DAB2 EGR1 HIF1A MC2R NR5A2 POMC POR WNT4
GO:0032352|positive regulation of hormone metabolic process GO biological_process	propagated from HUMAN-uniprot.gaf.gz	gaf-date=2026-06-18 08:16	exclude_iea=False ADM ARNT BMP6 DAB2 EGR1 GATA3 HIF1A HPN MC2R NR5A2 PAX8 POMC POR RDH10 SLCO1C1 WNT4
GO:0046887|positive regulation of hormone secretion GO biological_process	propagated from HUMAN-uniprot.gaf.gz	gaf-date=2026-06-18 08:16	exclude_iea=False AACS ABAT ABCC8 ACSL4 ADCY8 ADCYAP1 AIMP1 ALDOA ARRB1 BAD BAIAP3 BLK BMP6 C1QTNF1 C1QTNF3 C2CD2L CACNA2D1 CACNG4 CAMP CAPN10 CARTPT CASR CD38 CRH CRHR1 CRHR2 CYP19A1 DAB2 DOC2B DRD2 DYNLL1 ECRG4 EDN1 EDN3 EFNA5 FFAR1 FFAR4 FGA FGB FGG GABBR1 GAL GALR1 GCG GCK GHRH GHRHR GHRL GIPR GLUD1 GNAQ GNAS GPER1 GPLD1 GPRC6A GRP HCAR2 HFE HLA-DRB1 HNF1A ILDR1 INHA INHBA INHBB INS IRS2 ISL1 ITSN1 JAK2 KISS1 KISS1R LEP LRRC8A MCU MLXIPL MRGPRE MYB MYRIP NADK NEUROD1 NKX3-1 NKX6-1 NLGN2 NMB NMU NNAT NR0B2 NR1H4 OSBP OXCT1 P2RY1 PCK2 PDX1 PLA2G3 PLA2G6 PPARD PPARG PPP3CB PRKACA PRKACB PRKACG PRKCA PRKD1 PRKN PSMD9 RAB8B RAC1 RAPGEF3 RAPGEF4 RASL10B RBP4 RETN RFX6 RPH3AL SCT SELENOT SIRT3 SIRT6 SLC2A2 SLC30A8 SNX4 SOX11 SOX4 SPP1 STX4 SYBU TAC1 TACR1 TACR3 TARDBP TCF7L2 TFR2 TM7SF3 TNFSF11 TRPA1 TRPM4 TRPM5 TUNAR UCN UCN3 VAMP7 VAMP8
GO:0002922|positive regulation of humoral immune response GO biological_process	propagated from HUMAN-uniprot.gaf.gz	gaf-date=2026-06-18 08:16	exclude_iea=False ACOD1 C3 CAMP CCR7 CFHR1 CFHR2 CFHR5 CFP CR1 FCGR2B HSA-MIR-520B-3P HSA-MIR-520E-3P IL17A IL17F IL1B KLK3 PGC PHB1 TREM2 ZP3 ZP4
GO:1901300|positive regulation of hydrogen peroxide-mediated programmed cell death GO biological_process	propagated from HUMAN-uniprot.gaf.gz	gaf-date=2026-06-18 08:16	exclude_iea=False ENDOG FOXO3 FOXP1 HSA-MIR-17-5P PAWR
GO:0051345|positive regulation of hydrolase activity GO biological_process	propagated from HUMAN-uniprot.gaf.gz	gaf-date=2026-06-18 08:16	exclude_iea=False ABR ADCYAP1 ALS2 APC2 ARAP1 ARHGAP11A ARHGAP42 ARHGEF16 ASAP3 BARGIN BCAR3 BCR BMP2 CCDC125 CHP2 CORO1C CR1 DAB2IP DOCK10 DOCK11 DOCK8 DOCK9 ECT2 EVI5 EVI5L EZH2 FGFR1 FGFR2 FGFR3 GRN ITGA6 ITGB1 MMUT MTMR9 MTSS2 NDEL1 NET1 NF1 NTRK1 ODAM PLA2G5 PLIN5 PLXNB1 PNLIP PRELID1 PRSS22 PRTN3 PSENEN RAB11FIP2 RACK1 RALBP1 RALGAPA1 RALGAPA2 RALGAPB RANGAP1 RAP1A RAP1GAP RAPGEF1 RAPGEF2 RAPGEF3 RASGRP1 RASGRP2 RCN3 RGP1 RGS1 RGS10 RGS16 RGS6 RGS7 RGS8 RHOA RHOC RHOG RIC1 RTN4R S100A10 SCRIB SEMA4D SEMG1 SEMG2 SGSM3 SH3BP1 SIPA1L1 SNX13 SNX18 SNX9 SRGAP2 SYDE1 SYDE2 TANK TBC1D2 TBC1D20 TBC1D30 TBC1D7 THY1 TSC1 USP17L2 USP6NL VSIR ZC3H15
GO:0032305|positive regulation of icosanoid secretion GO biological_process	propagated from HUMAN-uniprot.gaf.gz	gaf-date=2026-06-18 08:16	exclude_iea=False AVPR1B CYP4A11 CYP4F2 EDN1 IL1B MIF NTSR1 OXT P2RX4 PLA2G10 PLA2R1 TNFRSF11A TNFSF11
GO:0002699|positive regulation of immune effector process GO biological_process	propagated from HUMAN-uniprot.gaf.gz	gaf-date=2026-06-18 08:16	exclude_iea=False ADORA3 ANKRD17 ANXA1 AP1G1 ARID5A AZGP1 B2M BCL10 BRD2 BRD4 BTK C17ORF99 C2 C3 C3B_HUMAN C4A C4B C4BC2A-A_HUMAN C4BC2A-B_HUMAN C4BC2A3B-A_HUMAN C4BC2A3B-B_HUMAN CADM1 CCL19 CCR2 CD160 CD177 CD1A CD1B CD1C CD1D CD1E CD226 CD244 CD46 CD55 CD7 CD74 CD80 CD81 CD86 CFB CFHR1 CFHR2 CFHR5 CFP CLCF1 CLEC7A CLNK COLEC-MASP1_HUMAN COLEC-MASP2_HUMAN COLEC10 COLEC11 CR1 CRTAM CYRIB DDRGK1 DDX1 DDX21 DDX60 DEFB131A DENND1B DHX36 DHX58 DNAJB9 EP300 EPHB2 F2RL1 FADD FBB-C3B-P_HUMAN FBB-C3B-P_HUMAN-1 FBB-C3B_HUMAN FBB-C3B_HUMAN-1 FBB-C3_HUMAN FBXO38 FCN1 FCN1-MASP1_HUMAN FCN1-MASP2_HUMAN FCN2 FCN2-MASP1_HUMAN FCN2-MASP2_HUMAN FCN3 FCN3-MASP1_HUMAN FCN3-MASP2_HUMAN FFAR2 FFAR3 FGR FZD5 GAB2 GALNT2 GATA1 GATA2 GPI HK1 HLA-A HLA-B HLA-C HLA-DMB HLA-DRA HLA-DRB1 HLA-DRB3 HLA-E HLA-F HLA-G HLA-H HMCES HSA-MIR-21-5P HSA-MIR-520B-3P HSA-MIR-520E-3P HSPD1 HTR2A IL10 IL12A IL12B IL12RB1 IL13 IL17A IL17F IL18 IL18R1 IL1B IL1R1 IL2 IL21 IL23A IL23R IL33 IL4 IL5 IL6 INAVA IRF5 ITGAM ITGB2 KIR2DL4 KIT KLHL22 KLK3 KLRC1 KLRC2 KLRC3 KLRC4 KLRD1 KLRK1 KMT5B KMT5C LACC1 LAMP1 LAPTM5 LBP LGALS9 LILRB1 MAD2L2 MALT1 MAP3K7 MASP1 MASP2 MAVS MBL2 MBL2-MASP1_HUMAN MBL2-MASP2_HUMAN MIF MLH1 MR1 MSH2 MYO18A MZB1 NCR3 NECTIN2 NFKBID NFKBIZ NLRP3 NMU NOD2 NOS2 NR4A3 OPA1 PAXIP1 PCK1 PGC PHB1 PHB2 PIK3C3 PLA2G3 PLA2G5 PLCG2 PMS2 PRKAA1 PRKCZ PTPRC PVR RAET1E RAET1G RAET1L RARA RASGRP1 RASGRP4 RBP4 RIF1 RIGI RPS19 RSAD2 RTN4 SASH3 SCIMP SECTM1 SEMA7A SH2D1B SHLD1 SHLD2 SHLD3 SIRT1 SLAMF1 SLAMF6 SLC22A13 SLC7A5 SNX4 SOCS5 SPHK2 SPI1 STAP1 STX4 STX7 STXBP1 TAC1 TBX21 TFRC TGFB1 TICAM1 TLR9 TNF TNFRSF14 TNFRSF4 TNFSF13 TNFSF4 TP53BP1 TRAF2 TRAF6 TREM2 TRIM6 TYROBP ULBP1 ULBP2 ULBP3 USP17L2 VAMP7 VAMP8 WNT5A XBP1 XCL1 YWHAG ZBTB1 ZP3
GO:0050778|positive regulation of immune response GO biological_process	propagated from HUMAN-uniprot.gaf.gz	gaf-date=2026-06-18 08:16	exclude_iea=False ABETA-42-OLIGOMER_HUMAN ABL1 ACOD1 ADAM8 ADCY7 AIM2 AIM2-ASC-CASP1_HUMAN AKIRIN2 AKT1 ALPK1 ANKRD17 ANXA1 AP1G1 AP3B1 APPL2 ARID5A ASC-CASP1-MEFV_HUMAN ASC-CASP1-NAIP-NLRC4_HUMAN ASC-CASP1-NLRP1_HUMAN ASC-CASP1-NLRP3_HUMAN AZGP1 B2M BAG6 BANK1 BAX BCAR1 BCL10 BCL2 BECN1 BLK BLNK BMX BRCC3 BRD2 BRD4 BTK BTN1A1 BTN2A1 BTN2A2 BTN2A3P BTN3A1 BTN3A2 BTN3A3 BTNL10P BTNL2 BTNL3 BTNL8 BTNL9 C17ORF99 C1QA C1QB C1QC C1Q_HUMAN C1R C1S C1_HUMAN C2 C3 C3AR1 C3B_HUMAN C4A C4B C4BC2A-A_HUMAN C4BC2A-B_HUMAN C4BC2A3B-A_HUMAN C4BC2A3B-B_HUMAN C5 C5AR1 C5AR2 C6 C7 C8A C8B C8G C9 CADM1 CAMP CARD11 CARD8 CARD9 CASP1 CASP1_HUMAN-1 CASP6 CASR CCDC134 CCDC92 CCL19 CCL5 CCR2 CCR7 CD14 CD160 CD177 CD19 CD1A CD1B CD1C CD1D CD1E CD226 CD247 CD274 CD276 CD28 CD300LB CD300LD CD300LF CD36 CD38 CD3D CD3E CD3G CD4 CD46 CD55 CD7 CD74 CD79A CD79B CD80 CD81 CD86 CD8A CD8AB_HUMAN CD8B CFB CFD CFH CFHR1 CFHR2 CFHR3 CFHR4 CFHR5 CFI CFP CGAS CHUK CLCF1 CLEC2A CLEC2B CLEC2D CLEC4E CLEC6A CLEC7A CLNK CLPB CLU CMKLR1 CO5-CO6_HUMAN COLEC-MASP1_HUMAN COLEC-MASP2_HUMAN COLEC10 COLEC11 CPT1A CR1 CR2 CREBBP CRTAM CSK CTLA4 CTSS CYBA CYLD CYRIB DDRGK1 DDX3X DDX41 DDX60 DENND1B DHX33 DHX35 DHX58 DHX9 ECSIT EGFR EIF2AK4 EIF2B1 EIF2B2 EIF2B3 EIF2B4 EIF2B5 EP300 EPG5 EREG ERMAP F2RL1 FADD FBB-C3B-P_HUMAN FBB-C3B-P_HUMAN-1 FBB-C3B_HUMAN FBB-C3B_HUMAN-1 FBB-C3_HUMAN FBXO38 FCER2 FCGR2B FCHO1 FCN1 FCN1-MASP1_HUMAN FCN1-MASP2_HUMAN FCN2 FCN2-MASP1_HUMAN FCN2-MASP2_HUMAN FCN3 FCN3-MASP1_HUMAN FCN3-MASP2_HUMAN FFAR2 FGR FOXP1 FPR1 FPR2 FPR3 FYB1 FYB2 FYN FZD5 GATA3 GBP2 GBP5 GDI1 GNAS GPLD1 GPR151 GPR31 GPR32 GPR32P1 GPR33 GPR65 GRB2 GSDME GZMK HAVCR2 HCK HERC5 HERC6 HEXIM1 HHLA2 HLA-A HLA-B HLA-C HLA-DMA HLA-DMB HLA-DOA HLA-DOB HLA-DPA1 HLA-DPB1 HLA-DQA1 HLA-DQA2 HLA-DQB1 HLA-DQB2 HLA-DRA HLA-DRB1 HLA-DRB3 HLA-DRB4 HLA-DRB5 HLA-E HLA-F HLA-G HLA-H HMCES HMGB1 HMGB2 HMSD HRG HSA-MIR-136-5P HSA-MIR-18A-5P HSA-MIR-19A-3P HSA-MIR-21-5P HSA-MIR-520B-3P HSA-MIR-520E-3P HSP90AA1 HSP90B1 HSPA1A HSPA1B HSPD1 ICOSLG IFI16 IFI35 IFIH1 IFNB1 IFNG IFNK IFNL1 IFNL2 IFNL3 IFNL4 IGHA1 IGHA1-IGKC_HUMAN IGHA1-IGLC1_HUMAN IGHA1-IGLC2_HUMAN IGHA1-IGLC3_HUMAN IGHA1-IGLC6_HUMAN IGHA1-IGLC7_HUMAN IGHA2 IGHA2-IGKC_HUMAN IGHA2-IGLC1_HUMAN IGHA2-IGLC2_HUMAN IGHA2-IGLC3_HUMAN IGHA2-IGLC6_HUMAN IGHA2-IGLC7_HUMAN IGHD IGHD-IGKC_HUMAN IGHD-IGLC1_HUMAN IGHD-IGLC2_HUMAN IGHD-IGLC3_HUMAN IGHD-IGLC6_HUMAN IGHD-IGLC7_HUMAN IGHE IGHE-IGKC_HUMAN IGHE-IGLC1_HUMAN IGHE-IGLC2_HUMAN IGHE-IGLC3_HUMAN IGHE-IGLC6_HUMAN IGHE-IGLC7_HUMAN IGHG1 IGHG1-IGKC_HUMAN IGHG1-IGLC1_HUMAN IGHG1-IGLC2_HUMAN IGHG1-IGLC3_HUMAN IGHG1-IGLC6_HUMAN IGHG1-IGLC7_HUMAN IGHG2 IGHG2-IGKC_HUMAN IGHG2-IGLC1_HUMAN IGHG2-IGLC2_HUMAN IGHG2-IGLC3_HUMAN IGHG2-IGLC6_HUMAN IGHG2-IGLC7_HUMAN IGHG3 IGHG3-IGKC_HUMAN IGHG3-IGLC1_HUMAN IGHG3-IGLC2_HUMAN IGHG3-IGLC3_HUMAN IGHG3-IGLC6_HUMAN IGHG3-IGLC7_HUMAN IGHG4 IGHG4-IGKC_HUMAN IGHG4-IGLC1_HUMAN IGHG4-IGLC2_HUMAN IGHG4-IGLC3_HUMAN IGHG4-IGLC6_HUMAN IGHG4-IGLC7_HUMAN IGHM IGHM-IGKC_HUMAN IGHM-IGLC1_HUMAN IGHM-IGLC2_HUMAN IGHM-IGLC3_HUMAN IGHM-IGLC6_HUMAN IGHM-IGLC7_HUMAN IGKC IGLC1 IGLC3 IGLC6 IGLC7 IKBKB IKBKE IKBKG IL10 IL12A IL12B IL12RB1 IL15 IL17A IL17F IL18 IL18R1 IL1B IL1R1 IL2 IL21 IL23A IL23R IL4 IL6 IL6ST INAVA INPP5D INTERLEUKIN-23_HUMAN INTERLEUKIN23-RECEPTOR_HUMAN-1 IPO5 IRAK1 IRAK2 IRAK3 IRAK4 IRF1 IRF2 IRF3 IRF5 IRF7 IRGM ITCH ITGAM ITGB2 ITK KARS1 KAT2A KAT5 KCNK6 KCNN4 KHDRBS1 KIR2DL4 KIR2DS2 KLHL22 KLHL6 KLK3 KLRC1 KLRC2 KLRC3 KLRC4 KLRD1 KLRK1 KMT5B KMT5C KRT1 LACC1 LAMP1 LAT LAT2 LATS1 LATS2 LAX1 LBP LCK LCP2 LGALS9 LGALS9B LGALS9C LILRA2 LIME1 LIMK1 LRCH4 LRRC19 LTF LY96 LYN MAC_HUMAN MAD2L2 MALT1 MAP2K6 MAP3K7 MAPK8 MAPKAPK2 MAPKAPK3 MARCHF5 MARK4 MASP1 MASP2 MATR3 MAVS MBL2 MBL2-MASP1_HUMAN MBL2-MASP2_HUMAN MEF2C MEFV MFHAS1 MICB MIF MLH1 MMP12 MNDA MOG MR1 MS4A1 MSH2 MSR1 MUL1 MYD88 MYDDOSOME CORE_HUMAN MYO1F MYO1G NAGK NAIP NCKAP1L NCR3 NECTIN2 NEK7 NFAM1 NFATC2 NFKB1 NFKBIA NFKBID NFKBIZ NINJ1 NLGN1-NLGN1 NLRC4 NLRC5 NLRP1 NLRP10 NLRP3 NLRP6 NMI NMU NOD1 NOD2 NONO NOS2 NR1H3 NR1H4 NR4A3 OAS1 OAS3 OASL OPA1 OR6A2 OTULIN P2RX7 PAK1 PAK2 PAK3 PARK7 PARP9 PAXIP1 PCK1 PDE4B PDE4D PGC PHB1 PHB2 PIK3AP1 PIK3C3 PIK3CA PIK3CD PIKFYVE PJA2 PLA2G1B PLA2G4A PLA2G5 PLA2G6 PLCG1 PLCG2 PLD2 PLEKHA1 PLPP4 PLSCR1 PLSCR2 PMS2 POLR3B POLR3C POLR3D POLR3F POLR3G PPP2CA PQBP1 PRAM1 PRKAA1 PRKCB PRKCD PRKCE PRKCH PRKCQ PRKCZ PRKD1 PRKD2 PRKDC PSPC1 PTK2 PTPN22 PTPRC PTPRJ PUM1 PUM2 PVR PYCARD PYHIN1 RAB11FIP2 RAB29 RAET1E RAET1G RAET1L RALB RAP1A RARA RASGRP1 RASGRP4 RBCK1 RBM14 RBM47 RC3H1 RC3H2 REG3G RELA RFTN1 RGCC RIF1 RIGI RIOK3 RIPK2 RNF135 RNF144A RNF185 RNF220 RNF31 RNF34 RNF39 RPS19 RPS6KA3 RSAD2 RTN4 S100A14 SASH3 SCIMP SECTM1 SFPQ SH2B2 SH2D1B SHLD1 SHLD2 SHLD3 SIN3A SIRT1 SIVA1 SKAP1 SLA2 SLAMF1 SLAMF6 SLC11A1 SLC15A3 SLC15A4 SLC15A4-TASL_HUMAN SLC19A1 SLC22A13 SLC39A6 SLC46A2 SOCS5 SOS1 SPG21 SPHK2 SPI1 SPPL3 SRC STAP1 STING1 STING_HUMAN-1 STMP1 STOML2 STX4 STX7 SYK TAB1 TASL TBK1 TBX21 TCR_BETA1_HUMAN TCR_BETA2_HUMAN TCR_GAMMA1_HUMAN TCR_GAMMA2_HUMAN TEC TESPA1 TFRC TGFB1 TGFB2 THEMIS THEMIS2 THY1 TICAM1 TICAM2 TIFA TIFAB TIRAP TLR1 TLR10 TLR1_TLR2_HUMAN TLR2 TLR2_TLR6_HUMAN TLR3 TLR4 TLR4_TLR6_HUMAN TLR5 TLR6 TLR7 TLR8 TLR9 TMIGD3 TNF TNFAIP3 TNFRSF21 TNFSF13 TNFSF4 TNIP1 TNIP2 TNIP3 TOMM70 TP53BP1 TRAC TRAF2 TRAF3 TRAF3IP3 TRAF6 TRAT1 TRB TRBC1 TRBC2 TRDC TREM2 TREML4 TRGC1 TRGC2 TRIFFOSOME_HUMAN TRIL TRIM10 TRIM15 TRIM25 TRIM3 TRIM41 TRIM5 TRIM56 TRIM6 TRIM62 TRIM69 TXK TYROBP UBE2K UBE2N UBR2 ULBP1 ULBP2 ULBP3 UNC93B1 USP15 USP17L2 USP27X USP29 USP50 VAV1 VAV2 VAV3 VTCN1 WDFY1 WNK1 WNT5A XBP1 XCL1 XIAP XRCC5 XRCC6 YES1 YWHAE YWHAG ZAP70 ZBP1 ZBTB1 ZC3H12A ZC3HAV1 ZCCHC3 ZDHHC1 ZDHHC3 ZDHHC4 ZDHHC5 ZDHHC9 ZNF683 ZNFX1 ZNRF1 ZP3 ZP4
GO:0002839|positive regulation of immune response to tumor cell GO biological_process	propagated from HUMAN-uniprot.gaf.gz	gaf-date=2026-06-18 08:16	exclude_iea=False CD160 CD226 CRTAM FBXO38 GSDME HLA-DRB1 HLA-DRB3 HRG HSPD1 IL12A IL12B KLHL22 MR1 NECTIN2 PRKAA1 PVR SLC22A13 YWHAG
GO:0002684|positive regulation of immune system process GO biological_process	propagated from HUMAN-uniprot.gaf.gz	gaf-date=2026-06-18 08:16	exclude_iea=False ABETA-42-OLIGOMER_HUMAN ABL1 ABL2 ACIN1 ACOD1 ACTB ACTL6A ACTL6B ADAM10 ADAM17 ADAM8 ADCY7 ADORA3 AGER AIF1 AIM2 AIM2-ASC-CASP1_HUMAN AKIRIN1 AKIRIN2 AKT1 ALPK1 AMBRA1 ANKRD17 ANO6 ANXA1 AP1G1 AP3B1 APP APPL2 AQP3 ARID1A ARID1B ARID2 ARID5A ASC-CASP1-MEFV_HUMAN ASC-CASP1-NAIP-NLRC4_HUMAN ASC-CASP1-NLRP1_HUMAN ASC-CASP1-NLRP3_HUMAN ASCL2 AXL AZGP1 B2M BAF_VAR1_HUMAN BAF_VAR2_HUMAN BAF_VAR3_HUMAN BAF_VAR4_HUMAN BAF_VAR5_HUMAN BAF_VAR6_HUMAN BAF_VAR7_HUMAN BAF_VAR8_HUMAN BAG6 BANK1 BAX BCAR1 BCL10 BCL2 BCL6 BDKRB1 BECN1 BLK BLNK BMI1 BMX BRCC3 BRD2 BRD4 BRD7 BTK BTN1A1 BTN2A1 BTN2A2 BTN2A3P BTN3A1 BTN3A2 BTN3A3 BTNL10P BTNL2 BTNL3 BTNL8 BTNL9 C17ORF99 C1QA C1QB C1QBP C1QC C1Q_HUMAN C1R C1S C1_HUMAN C2 C3 C3AR1 C3B_HUMAN C4A C4B C4BC2A-A_HUMAN C4BC2A-B_HUMAN C4BC2A3B-A_HUMAN C4BC2A3B-B_HUMAN C5 C5AR1 C5AR2 C6 C7 C8A C8B C8G C9 CADM1 CALCA CALR CAMK1D CAMP CARD11 CARD8 CARD9 CASP1 CASP1_HUMAN-1 CASP6 CASP8 CASR CAV1 CBFB CCDC134 CCDC88B CCDC92 CCL1 CCL19 CCL2 CCL20 CCL21 CCL3 CCL4 CCL5 CCL7 CCL8 CCR1 CCR2 CCR6 CCR7 CD14 CD160 CD177 CD19 CD1A CD1B CD1C CD1D CD1E CD2 CD200 CD209 CD226 CD24 CD244 CD247 CD27 CD274 CD276 CD28 CD300LB CD300LD CD300LF CD320 CD36 CD38 CD3D CD3E CD3G CD4 CD40LG CD46 CD47 CD5 CD55 CD6 CD7 CD70 CD74 CD79A CD79B CD80 CD81 CD86 CD8A CD8AB_HUMAN CD8B CD99 CEBPA CFB CFD CFH CFHR1 CFHR2 CFHR3 CFHR4 CFHR5 CFI CFP CGAS CHRNB2 CHUK CLCF1 CLEC2A CLEC2B CLEC2D CLEC4D CLEC4E CLEC6A CLEC7A CLECL1 CLNK CLPB CLU CMKLR1 CO5-CO6_HUMAN COLEC-MASP1_HUMAN COLEC-MASP2_HUMAN COLEC10 COLEC11 CORO1C CPT1A CR1 CR2 CREB3 CREBBP CRLF2 CRTAM CSF1 CSF1R CSK CTLA4 CTNNBIP1 CTSS CX3CL1 CX3CR1 CXCL10 CXCL12 CXCL13 CXCL17 CXCL8 CYBA CYLD CYRIB DAPK2 DCSTAMP DDRGK1 DDX1 DDX21 DDX3X DDX41 DDX60 DEFB124 DEFB131A DENND1B DHX33 DHX35 DHX36 DHX58 DHX9 DLK1 DNAJB9 DNM1L DOCK8 DPP4 DUSP10 EBI3 ECSIT EDN1 EDN2 EDN3 EEIG1 EGFR EIF2AK4 EIF2B1 EIF2B2 EIF2B3 EIF2B4 EIF2B5 EP300 EPG5 EPHB2 EPO EREG ERMAP EVI2B F2RL1 F7 FADD FBB-C3B-P_HUMAN FBB-C3B-P_HUMAN-1 FBB-C3B_HUMAN FBB-C3B_HUMAN-1 FBB-C3_HUMAN FBXO38 FCAR FCER2 FCGR2B FCGR3A FCHO1 FCN1 FCN1-MASP1_HUMAN FCN1-MASP2_HUMAN FCN2 FCN2-MASP1_HUMAN FCN2-MASP2_HUMAN FCN3 FCN3-MASP1_HUMAN FCN3-MASP2_HUMAN FCRL3 FES FFAR2 FFAR3 FGF10 FGR FLOT2 FLT3LG FOXJ1 FOXO3 FOXP1 FOXP3 FPR1 FPR2 FPR3 FUT4 FUT7 FYB1 FYB2 FYN FZD5 GAB2 GALNT2 GAS6 GATA1 GATA2 GATA3 GBP2 GBP5 GDI1 GLI2 GLI3 GNAS GPI GPLD1 GPR151 GPR183 GPR31 GPR32 GPR32P1 GPR33 GPR65 GRB2 GSDME GZMK HAVCR1 HAVCR2 HAX1 HCAR2 HCK HCLS1 HERC5 HERC6 HEXIM1 HHLA2 HK1 HLA-A HLA-B HLA-C HLA-DMA HLA-DMB HLA-DOA HLA-DOB HLA-DPA1 HLA-DPB1 HLA-DQA1 HLA-DQA2 HLA-DQB1 HLA-DQB2 HLA-DRA HLA-DRB1 HLA-DRB3 HLA-DRB4 HLA-DRB5 HLA-E HLA-F HLA-G HLA-H HMCES HMGB1 HMGB2 HMSD HRG HSA-MIR-130A-3P HSA-MIR-136-5P HSA-MIR-142-3P HSA-MIR-145-3P HSA-MIR-18A-5P HSA-MIR-19A-3P HSA-MIR-21-5P HSA-MIR-30B-5P HSA-MIR-486-3P HSA-MIR-520B-3P HSA-MIR-520E-3P HSF1 HSP90AA1 HSP90B1 HSPA1A HSPA1B HSPD1 HSPH1 HTR2A ICAM1 ICOS ICOSLG ID2 IFI16 IFI35 IFIH1 IFNB1 IFNG IFNK IFNL1 IFNL2 IFNL3 IFNL4 IGF1 IGF2 IGFBP2 IGHA1 IGHA1-IGKC_HUMAN IGHA1-IGLC1_HUMAN IGHA1-IGLC2_HUMAN IGHA1-IGLC3_HUMAN IGHA1-IGLC6_HUMAN IGHA1-IGLC7_HUMAN IGHA2 IGHA2-IGKC_HUMAN IGHA2-IGLC1_HUMAN IGHA2-IGLC2_HUMAN IGHA2-IGLC3_HUMAN IGHA2-IGLC6_HUMAN IGHA2-IGLC7_HUMAN IGHD IGHD-IGKC_HUMAN IGHD-IGLC1_HUMAN IGHD-IGLC2_HUMAN IGHD-IGLC3_HUMAN IGHD-IGLC6_HUMAN IGHD-IGLC7_HUMAN IGHE IGHE-IGKC_HUMAN IGHE-IGLC1_HUMAN IGHE-IGLC2_HUMAN IGHE-IGLC3_HUMAN IGHE-IGLC6_HUMAN IGHE-IGLC7_HUMAN IGHG1 IGHG1-IGKC_HUMAN IGHG1-IGLC1_HUMAN IGHG1-IGLC2_HUMAN IGHG1-IGLC3_HUMAN IGHG1-IGLC6_HUMAN IGHG1-IGLC7_HUMAN IGHG2 IGHG2-IGKC_HUMAN IGHG2-IGLC1_HUMAN IGHG2-IGLC2_HUMAN IGHG2-IGLC3_HUMAN IGHG2-IGLC6_HUMAN IGHG2-IGLC7_HUMAN IGHG3 IGHG3-IGKC_HUMAN IGHG3-IGLC1_HUMAN IGHG3-IGLC2_HUMAN IGHG3-IGLC3_HUMAN IGHG3-IGLC6_HUMAN IGHG3-IGLC7_HUMAN IGHG4 IGHG4-IGKC_HUMAN IGHG4-IGLC1_HUMAN IGHG4-IGLC2_HUMAN IGHG4-IGLC3_HUMAN IGHG4-IGLC6_HUMAN IGHG4-IGLC7_HUMAN IGHM IGHM-IGKC_HUMAN IGHM-IGLC1_HUMAN IGHM-IGLC2_HUMAN IGHM-IGLC3_HUMAN IGHM-IGLC6_HUMAN IGHM-IGLC7_HUMAN IGKC IGLC1 IGLC3 IGLC6 IGLC7 IHH IKBKB IKBKE IKBKG IL10 IL12-RECEPTOR_HUMAN-1 IL12A IL12B IL12RB1 IL12RB2 IL13 IL13RA1 IL15 IL16 IL17A IL17F IL18 IL18R1 IL1A IL1B IL1R1 IL1RL1 IL2 IL2-RECEPTOR_HUMAN-1 IL21 IL23A IL23R IL2RA IL2RB IL2RG IL33 IL34 IL36B IL4 IL4-RECEPTOR TYPE2_HUMAN-1 IL4-RECEPTOR_TYPE1_HUMAN-1 IL4I1 IL4R IL5 IL6 IL6R IL6ST IL7 IL7-RECEPTOR_HUMAN-2 IL7R INAVA INPP5D INTERLEUKIN-23_HUMAN INTERLEUKIN12_HUMAN INTERLEUKIN23-RECEPTOR_HUMAN-1 IPO5 IRAK1 IRAK2 IRAK3 IRAK4 IRF1 IRF2 IRF3 IRF5 IRF7 IRGM IRS2 ITCH ITGA2 ITGA2B ITGA4 ITGAM ITGB2 ITGB3 ITK JAK2 JAM2 JAM3 JUND KARS1 KAT2A KAT5 KCNK6 KCNN4 KHDRBS1 KIR2DL4 KIR2DS2 KIT KLHL22 KLHL25 KLHL6 KLK3 KLRC1 KLRC2 KLRC3 KLRC4 KLRD1 KLRK1 KMT5B KMT5C KRT1 LACC1 LAMP1 LAPTM5 LAT LAT2 LATS1 LATS2 LAX1 LBP LCK LCP2 LEF1 LEP LGALS3 LGALS9 LGALS9B LGALS9C LGMN LIF LILRA2 LILRB1 LILRB2 LILRB4 LIME1 LIMK1 LRCH4 LRRC19 LRRK2 LTF LY96 LYN LYVE1 MAC_HUMAN MAD2L2 MADCAM1 MALT1 MAP2K6 MAP3K7 MAP3K8 MAPK1 MAPK3 MAPK8 MAPKAPK2 MAPKAPK3 MARCHF5 MARK4 MASP1 MASP2 MATR3 MAVS MBL2 MBL2-MASP1_HUMAN MBL2-MASP2_HUMAN MCU MDK MEF2C MEFV MFHAS1 MIA3 MICB MIF MLH1 MMP12 MMP14 MMP8 MNDA MOG MOSPD2 MPL MR1 MRGPRX2 MS4A1 MSH2 MSR1 MSTN MTOR MUL1 MYD88 MYDDOSOME CORE_HUMAN MYO18A MYO1F MYO1G MZB1 NAGK NAIP NCK1 NCK2 NCKAP1L NCR3 NECTIN2 NEDD9 NEK7 NFAM1 NFATC2 NFKB1 NFKBIA NFKBID NFKBIZ NINJ1 NKAP NLGN1-NLGN1 NLRC4 NLRC5 NLRP1 NLRP10 NLRP3 NLRP6 NMI NMU NOD1 NOD2 NONO NOS2 NOTCH2 NR1H3 NR1H4 NR4A3 NR5A2 OAS1 OAS3 OASL OCSTAMP OPA1 OR6A2 OTULIN OXSR1 P2RX4 P2RX7 P2RY12 P4HB PAK1 PAK2 PAK3 PARK7 PARP9 PAXIP1 PBAF_VAR1_HUMAN PBAF_VAR2_HUMAN PBRM1 PCID2 PCK1 PDE4B PDE4D PDGFD PDPK1 PERP PF4 PGC PGF PHB1 PHB2 PHF10 PIK3AP1 PIK3C3 PIK3CA PIK3CB PIK3CD PIK3R6 PIKFYVE PJA2 PLA2G1B PLA2G3 PLA2G4A PLA2G5 PLA2G6 PLA2G7 PLCG1 PLCG2 PLD2 PLEKHA1 PLPP4 PLPP6 PLSCR1 PLSCR2 PLVAP PMS2 PNP POLR3B POLR3C POLR3D POLR3F POLR3G POU4F1 POU4F2 PPARGC1B PPP2CA PPP3CA PQBP1 PRAM1 PRKAA1 PRKCA PRKCB PRKCD PRKCE PRKCH PRKCQ PRKCZ PRKD1 PRKD2 PRKDC PRLR PSPC1 PTK2 PTK2B PTN PTPN11 PTPN22 PTPN6 PTPRC PTPRJ PUM1 PUM2 PVR PYCARD PYHIN1 RAB11FIP2 RAB29 RAC1 RAC2 RAET1E RAET1G RAET1L RAG1 RALB RAP1A RARA RARRES2 RASAL3 RASGRP1 RASGRP4 RBCK1 RBM14 RBM47 RBP4 RC3H1 RC3H2 REG3G RELA RFTN1 RGCC RHOA RHOH RIF1 RIGI RIOK3 RIPK1 RIPK2 RIPOR2 RNF135 RNF144A RNF185 RNF220 RNF31 RNF34 RNF39 RPS19 RPS6KA3 RPTOR RSAD2 RTN4 RUNX1 RUNX3 S100A14 S100A7 SART1 SASH3 SCIMP SECTM1 SEMA7A SERPINE1 SFPQ SH2B2 SH2D1B SH3KBP1 SHH SHLD1 SHLD2 SHLD3 SIN3A SIRPA SIRPB1 SIRPG SIRT1 SIVA1 SKAP1 SLA2 SLAMF1 SLAMF6 SLC11A1 SLC15A3 SLC15A4 SLC15A4-TASL_HUMAN SLC19A1 SLC22A13 SLC39A6 SLC46A2 SLC7A1 SLC7A5 SMARCA2 SMARCA4 SMARCB1 SMARCC1 SMARCC2 SMARCD1 SMARCD2 SMARCD3 SMARCE1 SNX4 SOCS1 SOCS5 SOS1 SOX12 SOX13 SOX4 SPACA3 SPG21 SPHK2 SPI1 SPN SPPL3 SRC STAP1 STING1 STING_HUMAN-1 STK39 STMP1 STOML2 STX4 STX7 STXBP1 SWAP70 SYK TAB1 TAC1 TACR1 TAFA3 TASL TBK1 TBX21 TCF3 TCR_BETA1_HUMAN TCR_BETA2_HUMAN TCR_GAMMA1_HUMAN TCR_GAMMA2_HUMAN TEC TESC TESPA1 TFRC TGFB1 TGFB2 TGFBR2 THBS1 THBS4 THEMIS THEMIS2 THY1 TICAM1 TICAM2 TIFA TIFAB TIRAP TLR1 TLR10 TLR1_TLR2_HUMAN TLR2 TLR2_TLR6_HUMAN TLR3 TLR4 TLR4_TLR6_HUMAN TLR5 TLR6 TLR7 TLR8 TLR9 TM4SF19 TMEM102 TMEM64 TMIGD2 TMIGD3 TNF TNFAIP3 TNFRSF11A TNFRSF13C TNFRSF14 TNFRSF18 TNFRSF21 TNFRSF4 TNFSF11 TNFSF13 TNFSF13B TNFSF14 TNFSF18 TNFSF4 TNFSF9 TNIP1 TNIP2 TNIP3 TOMM70 TP53BP1 TRAC TRAF2 TRAF3 TRAF3IP3 TRAF6 TRAT1 TRB TRBC1 TRBC2 TRDC TREM2 TREML4 TRGC1 TRGC2 TRIB1 TRIFFOSOME_HUMAN TRIL TRIM10 TRIM15 TRIM25 TRIM3 TRIM41 TRIM5 TRIM56 TRIM6 TRIM62 TRIM69 TRPV4 TSLP TTBK1 TXK TYK2 TYROBP UBE2K UBE2N UBR2 ULBP1 ULBP2 ULBP3 UNC93B1 UNQ5830/PRO19650/PRO19816 URS0000338542_9606 USP15 USP17L2 USP27X USP29 USP50 VAMP7 VAMP8 VAV1 VAV2 VAV3 VCAM1 VEGFA VEGFB VEGFC VEGFD VNN1 VSIR VTCN1 WDFY1 WNK1 WNT5A XBP1 XCL1 XG XIAP XRCC5 XRCC6 YES1 YWHAE YWHAG ZAP70 ZBP1 ZBTB1 ZBTB16 ZBTB7B ZC3H12A ZC3HAV1 ZCCHC3 ZDHHC1 ZDHHC3 ZDHHC4 ZDHHC5 ZDHHC9 ZFP36L1 ZMIZ1 ZNF335 ZNF580 ZNF683 ZNFX1 ZNRF1 ZP3 ZP4
GO:0002891|positive regulation of immunoglobulin mediated immune response GO biological_process	propagated from HUMAN-uniprot.gaf.gz	gaf-date=2026-06-18 08:16	exclude_iea=False BTK C17ORF99 CD226 CLCF1 HLA-E HMCES IL4 KMT5B KMT5C MAD2L2 MLH1 MSH2 NECTIN2 PAXIP1 PMS2 RIF1 SHLD1 SHLD2 SHLD3 TFRC TGFB1 TNFSF13 TNFSF4 TP53BP1 TREM2 XCL1
GO:0002639|positive regulation of immunoglobulin production GO biological_process	propagated from HUMAN-uniprot.gaf.gz	gaf-date=2026-06-18 08:16	exclude_iea=False BTK C17ORF99 CD86 CLCF1 DNAJB9 EPHB2 GALNT2 GPI HLA-E HMCES IL10 IL13 IL2 IL21 IL33 IL4 IL5 IL6 KMT5B KMT5C MAD2L2 MLH1 MSH2 MZB1 PAXIP1 PHB1 PHB2 PMS2 PTPRC RBP4 RIF1 SASH3 SHLD1 SHLD2 SHLD3 STX4 TFRC TGFB1 TLR9 TNF TNFRSF4 TNFSF13 TNFSF4 TP53BP1 XBP1 XCL1
GO:0141087|positive regulation of inflammasome-mediated signaling pathway GO biological_process	propagated from HUMAN-uniprot.gaf.gz	gaf-date=2026-06-18 08:16	exclude_iea=False ADCY7 BRCC3 BTK CASP1 CASR CD36 DDX3X DHX33 GBP2 GBP5 GNAS KCNK6 LATS1 LATS2 MAPK8 MARCHF5 MARK4 MAVS MYD88 NEK7 OR6A2 P2RX7 PLCG2 PPP2CA PRKD1 PTPN22 STMP1 TLR4 TLR6 TLR9 USP50 ZDHHC1 ZDHHC5
GO:0050729|positive regulation of inflammatory response GO biological_process	propagated from HUMAN-uniprot.gaf.gz	gaf-date=2026-06-18 08:16	exclude_iea=False ABCC1 ABETA-42-OLIGOMER_HUMAN ADAM8 AGT AGTR1 AIM2 AIM2-ASC-CASP1_HUMAN APP ASC-CASP1-NAIP-NLRC4_HUMAN ASC-CASP1-NLRP1_HUMAN ASC-CASP1-NLRP3_HUMAN BTK C2CD4A C2CD4B CAMK2N1 CARD8 CASP1 CASP12 CASP1_HUMAN-1 CASP3 CASP4 CASP5 CCL1 CCL15 CCL24 CCL3 CCL5 CCL7 CCN4 CCR1 CCR2 CCR7 CD24 CD4 CD47 CD81 CEBPA CEBPB CLOCK CREB3L3 CX3CL1 DDT DEFB114 DHX9 ETS1 FEM1A FFAR2 FFAR3 GALECTIN-1_HUMAN GBP1 GBP2 GBP3 GBP5 GNA14 GPR4 GPSM3 GRN GSDMD GZMK HLA-E HSA-MIR-126-3P HSA-MIR-142-3P HSA-MIR-144-3P HSA-MIR-181B-5P HSA-MIR-206 HSA-MIR-21-5P HSA-MIR-22-3P HSA-MIR-92A-3P HTR2A HYAL2 IFI35 IFNG IL12B IL13 IL15 IL16 IL16_CD4_HUMAN IL17RA IL18 IL1A IL1A-IL1MR1-IL1RAP_HUMAN-1 IL1A-IL1SR1-IL1RAP_HUMAN-1 IL1B IL1B-IL1MR1_HUMAN-1 IL1B-IL1SR1-IL1RAP_HUMAN-1 IL1R1 IL1RAP IL1RL1 IL2 IL21 IL23A IL33 IL6 IL6ST KARS1 LBP LDLR LGALS1 LGALS2 LILRA5 LPL LRRK2 MAP3K8 MAPK1 MAPK13 MAPK3 MDK MGST2 MIL1A-IL1MR1-IL1RAP_HUMAN-1 MIL1A-IL1SR1-IL1RAP_HUMAN-1 MMP8 NAIP NAPEPLD NFKBIA NFKBIZ NINJ1 NKG7 NLRC4 NLRP1 NLRP10 NLRP12 NLRP3 NLRP6 NMI NPY5R NUPR1 OSM OSMR PARK7 PDCD4 PDE2A PLA2G2A PLA2G3 PLA2G7 PLCG2 PTGER3 PTGER4 PTGS2 PYCARD RIPK1 RPS19 S100A12 S100A8 S100A9 SERPINE1 SETD4 SNCA SNX4 STAP1 STAT3 SYK TAC1 TAFA3 TGFB1 TLR2 TLR3 TLR4 TLR6 TLR7 TLR9 TNF TNFRSF11A TNFRSF1A TNFSF11 TNFSF18 TNFSF4 TNIP1 TRADD TRAF1 TRAF2 TREM2 TRPV4 TSLP TTBK1 TTC1 URS0000204428_9606 URS0000338542_9606 VAMP7 VAMP8 WNT5A ZBP1 ZDHHC5 ZDHHC9 ZP3
GO:0002863|positive regulation of inflammatory response to antigenic stimulus GO biological_process	propagated from HUMAN-uniprot.gaf.gz	gaf-date=2026-06-18 08:16	exclude_iea=False BTK CCR7 CD81 HLA-E KARS1 PARK7 ZP3
GO:0097151|positive regulation of inhibitory postsynaptic potential GO biological_process	propagated from HUMAN-uniprot.gaf.gz	gaf-date=2026-06-18 08:16	exclude_iea=False ABAT ELOVL4 NLGN2 NTSR1 RIMS1 RIMS2 UNC13B
GO:0045089|positive regulation of innate immune response GO biological_process	propagated from HUMAN-uniprot.gaf.gz	gaf-date=2026-06-18 08:16	exclude_iea=False ABETA-42-OLIGOMER_HUMAN ADAM8 ADCY7 AIM2 AIM2-ASC-CASP1_HUMAN AKIRIN2 ALPK1 ANKRD17 AP1G1 AP3B1 ASC-CASP1-MEFV_HUMAN ASC-CASP1-NAIP-NLRC4_HUMAN ASC-CASP1-NLRP1_HUMAN ASC-CASP1-NLRP3_HUMAN BCL10 BECN1 BRCC3 BTK CADM1 CARD8 CASP1 CASP1_HUMAN-1 CASP6 CASR CCDC134 CCDC92 CCL5 CD14 CD160 CD1D CD226 CD274 CD300LF CD36 CFP CGAS CHUK CLEC4E CLEC6A CLEC7A CLNK CLPB COLEC-MASP1_HUMAN COLEC-MASP2_HUMAN COLEC10 COLEC11 CPT1A CREBBP CRTAM CTSS CYBA CYLD DDX3X DDX41 DDX60 DHX33 DHX35 DHX58 DHX9 ECSIT EGFR EP300 EPG5 EREG F2RL1 FADD FCN1 FCN1-MASP1_HUMAN FCN1-MASP2_HUMAN FCN2 FCN2-MASP1_HUMAN FCN2-MASP2_HUMAN FCN3 FCN3-MASP1_HUMAN FCN3-MASP2_HUMAN FFAR2 FPR2 FYN GBP2 GBP5 GDI1 GNAS HAVCR2 HCK HERC5 HERC6 HEXIM1 HLA-C HLA-E HLA-F HLA-G HMGB1 HMGB2 HSA-MIR-520B-3P HSA-MIR-520E-3P HSP90AA1 HSP90B1 HSPA1A HSPA1B HSPD1 IFI16 IFI35 IFIH1 IFNB1 IFNK IKBKB IKBKE IL12A IL12B IL21 INAVA IPO5 IRAK1 IRAK2 IRAK3 IRAK4 IRF1 IRF2 IRF3 IRF5 IRF7 IRGM ITCH KAT2A KAT5 KCNK6 KIR2DL4 KIR2DS2 KLRC1 KLRC2 KLRC3 KLRC4 KLRD1 KLRK1 LACC1 LAMP1 LATS1 LATS2 LBP LILRA2 LRCH4 LRRC19 LTF LY96 LYN MAP2K6 MAP3K7 MAPK8 MAPKAPK2 MAPKAPK3 MARCHF5 MARK4 MASP1 MASP2 MATR3 MAVS MBL2 MBL2-MASP1_HUMAN MBL2-MASP2_HUMAN MEFV MFHAS1 MIF MMP12 MNDA MSR1 MUL1 MYD88 MYDDOSOME CORE_HUMAN MYO1F NAGK NAIP NCR3 NECTIN2 NEK7 NFKBIA NFKBIZ NINJ1 NLGN1-NLGN1 NLRC4 NLRC5 NLRP1 NLRP10 NLRP3 NLRP6 NMI NOD1 NOD2 NONO NR1H3 NR1H4 OAS1 OAS3 OASL OR6A2 OTULIN P2RX7 PAK1 PAK2 PAK3 PARP9 PHB1 PHB2 PIK3AP1 PIK3C3 PIKFYVE PJA2 PLA2G5 PLCG2 PLSCR1 PLSCR2 POLR3B POLR3C POLR3D POLR3F POLR3G PPP2CA PQBP1 PRKCE PRKD1 PRKDC PSPC1 PTPN22 PUM1 PUM2 PVR PYCARD PYHIN1 RAB11FIP2 RAET1E RAET1G RALB RASGRP1 RASGRP4 RBM14 RBM47 REG3G RELA RFTN1 RIGI RIOK3 RIPK2 RNF135 RNF144A RNF185 RNF220 RNF34 RNF39 RPS19 RPS6KA3 RSAD2 RTN4 S100A14 SCIMP SFPQ SH2D1B SIN3A SLAMF6 SLC15A3 SLC15A4 SLC15A4-TASL_HUMAN SLC19A1 SLC46A2 SPI1 SRC STING1 STING_HUMAN-1 STMP1 SYK TAB1 TASL TBK1 TICAM1 TICAM2 TIFA TIFAB TIRAP TLR1 TLR10 TLR1_TLR2_HUMAN TLR2 TLR2_TLR6_HUMAN TLR3 TLR4 TLR4_TLR6_HUMAN TLR5 TLR6 TLR7 TLR8 TLR9 TNF TNFAIP3 TNIP1 TNIP2 TNIP3 TOMM70 TRAF2 TRAF3 TRAF3IP3 TRAF6 TREML4 TRIFFOSOME_HUMAN TRIL TRIM10 TRIM15 TRIM25 TRIM3 TRIM41 TRIM5 TRIM56 TRIM6 TRIM62 TRIM69 TXK TYROBP UBE2K UNC93B1 USP15 USP17L2 USP27X USP29 USP50 WDFY1 WNT5A XIAP XRCC5 XRCC6 YWHAE ZBP1 ZC3HAV1 ZCCHC3 ZDHHC1 ZDHHC3 ZDHHC4 ZDHHC5 ZDHHC9 ZNFX1 ZNRF1
GO:0060732|positive regulation of inositol phosphate biosynthetic process GO biological_process	propagated from HUMAN-uniprot.gaf.gz	gaf-date=2026-06-18 08:16	exclude_iea=False ADCYAP1R1 AVPR1B CD244 GPER1 LHCGR NTSR1 P2RY1 P2RY6 PTH PTH1R SNCA
GO:0046628|positive regulation of insulin receptor signaling pathway GO biological_process	propagated from HUMAN-uniprot.gaf.gz	gaf-date=2026-06-18 08:16	exclude_iea=False ABETA-42-OLIGOMER_HUMAN ADIPOR1 C1QTNF12 CTSD ERFE GKAP1 IGF2 INS IRS1 LEP NR1H4 OSBPL8 PAK1 PRKCZ PTPN1 PTPN11 SIRT1 SNX5 SORBS1 SORL1 ZBTB7B
GO:0032024|positive regulation of insulin secretion GO biological_process	propagated from HUMAN-uniprot.gaf.gz	gaf-date=2026-06-18 08:16	exclude_iea=False AACS ABAT ABCC8 ACSL4 ADCY8 ALDOA ARRB1 BAD BAIAP3 BLK C2CD2L CACNA2D1 CACNG4 CAMP CAPN10 CARTPT CASR CD38 DOC2B DYNLL1 EFNA5 FFAR1 GCG GCK GHRL GIPR GLUD1 GNAS GPER1 GPLD1 GPRC6A HLA-DRB1 HNF1A IRS2 ISL1 JAK2 LRRC8A MCU MLXIPL MRGPRE MYRIP NADK NEUROD1 NKX6-1 NLGN2 NNAT NR0B2 NR1H4 OSBP OXCT1 PCK2 PDX1 PLA2G6 PPARD PPP3CB PRKACA PRKACB PRKACG PRKCA PRKN PSMD9 RAC1 RAPGEF3 RAPGEF4 RBP4 RFX6 RPH3AL SIRT3 SIRT6 SLC2A2 SLC30A8 SOX4 STX4 SYBU TARDBP TCF7L2 TM7SF3 TRPA1 TRPM4 TRPM5 TUNAR UCN3
GO:0035774|positive regulation of insulin secretion involved in cellular response to glucose stimulus GO biological_process	propagated from HUMAN-uniprot.gaf.gz	gaf-date=2026-06-18 08:16	exclude_iea=False ABCC8 ADCY8 ALDOA ARRB1 BAIAP3 C2CD2L CACNA2D1 CACNG4 CAMP CARTPT DYNLL1 EFNA5 GCG GHRL GNAS GPLD1 GPRC6A HLA-DRB1 MLXIPL MRGPRE NADK NR1H4 OSBP OXCT1 PLA2G6 PPARD PPP3CB PRKN RAC1 RFX6 SLC2A2 STX4 SYBU TRPA1 TRPM4 TRPM5 TUNAR
GO:0043568|positive regulation of insulin-like growth factor receptor signaling pathway GO biological_process	propagated from HUMAN-uniprot.gaf.gz	gaf-date=2026-06-18 08:16	exclude_iea=False CDH3 GH1 GHRH GHRHR IGF1 MYORG PHIP URS0000A765A8_9606 WNT1
GO:0033625|positive regulation of integrin activation GO biological_process	propagated from HUMAN-uniprot.gaf.gz	gaf-date=2026-06-18 08:16	exclude_iea=False CDH17 CXCL13 FERMT1 FERMT2 P2RY12 PIEZO1 PLEK RAP1B RASIP1 SKAP1 SRC
GO:2001046|positive regulation of integrin-mediated signaling pathway GO biological_process	propagated from HUMAN-uniprot.gaf.gz	gaf-date=2026-06-18 08:16	exclude_iea=False CD63 EMP2 FLNA LAM111-NID1_HUMAN LAM211-NID1_HUMAN LAM221-NID1_HUMAN LAMA1 LAMA2 LAMB1 LAMB2 LAMC1 LIMS1 LIMS2 LOXL3 NID1 VTN
GO:0032727|positive regulation of interferon-alpha production GO biological_process	propagated from HUMAN-uniprot.gaf.gz	gaf-date=2026-06-18 08:16	exclude_iea=False CHUK DDX3X DHX36 DHX9 HMGB1 HSPD1 IFIH1 IRF3 IRF5 IRF7 MAVS MMP12 NMB NMBR RIGI RIPK2 SETD2 STAT1 TBK1 TLR3 TLR4 TLR7 TLR8 TLR9 ZC3HAV1
GO:0032728|positive regulation of interferon-beta production GO biological_process	propagated from HUMAN-uniprot.gaf.gz	gaf-date=2026-06-18 08:16	exclude_iea=False ARRDC4 DDX3X DHX35 DHX9 HMGB1 HMGB2 HSP90AA1 IFIH1 IRF1 IRF3 IRF5 IRF7 ISG15 MAVS OAS1 OAS2 OAS3 POLR3A POLR3B POLR3C POLR3D POLR3F POLR3G PTPN11 RIGI RIOK3 RIPK2 RNF135 STING1 TBK1 TLR2 TLR3 TLR4 TLR7 TLR8 TLR9 TOMM70 TRADD TRAF3IP3 TRIM56 TRIM65 ZC3HAV1
GO:0032730|positive regulation of interleukin-1 alpha production GO biological_process	propagated from HUMAN-uniprot.gaf.gz	gaf-date=2026-06-18 08:16	exclude_iea=False CALCA IL16 ISL1 NLRP10 S100A13
GO:0032731|positive regulation of interleukin-1 beta production GO biological_process	propagated from HUMAN-uniprot.gaf.gz	gaf-date=2026-06-18 08:16	exclude_iea=False ABETA-42-OLIGOMER_HUMAN AGER AIM2 AIM2-ASC-CASP1_HUMAN APP ASC-CASP1-MEFV_HUMAN ASC-CASP1-NAIP-NLRC4_HUMAN ASC-CASP1-NLRP1_HUMAN AZU1 CAMP CARD8 CASP1 CASP1_HUMAN-1 CASP8 CCL19 CCL3 CD36 CLEC7A EGR1 F2RL1 FZD5 GBP5 GSDMD HK1 HMGB1 HSA-MIR-144-3P HSA-MIR-206 HSPB1 IFI16 IFNG IL17A IL6 INAVA ISL1 JAK2 LGALS9 LILRA2 LILRA5 LPL MALT1 MEFV MYD88 NAIP NLRC4 NLRP1 NLRP12 NLRP2 NLRP3 NOD1 NOD2 ORM1 ORM2 P2RX7 PANX1 PYCARD PYDC1 RELA RIPK2 SMAD3 STAT3 STMP1 TLR4 TLR6 TLR8 TNF TRIM16 TYROBP USP50 WNT5A
GO:0032732|positive regulation of interleukin-1 production GO biological_process	propagated from HUMAN-uniprot.gaf.gz	gaf-date=2026-06-18 08:16	exclude_iea=False ABETA-42-OLIGOMER_HUMAN AGER AIM2 AIM2-ASC-CASP1_HUMAN APP ASC-CASP1-MEFV_HUMAN ASC-CASP1-NAIP-NLRC4_HUMAN ASC-CASP1-NLRP1_HUMAN AZU1 CALCA CAMP CARD8 CASP1 CASP1_HUMAN-1 CASP8 CCL19 CCL3 CD36 CLEC7A EGR1 F2RL1 FZD5 GBP5 GSDMD HAVCR2 HK1 HMGB1 HMGB1P1 HSA-MIR-144-3P HSA-MIR-206 HSPB1 IFI16 IFNG IGHD IL16 IL17A IL6 INAVA ISL1 JAK2 LGALS9 LILRA2 LILRA5 LPL MALT1 MEFV MYD88 NAIP NLRC4 NLRP1 NLRP10 NLRP12 NLRP2 NLRP3 NOD1 NOD2 ORM1 ORM2 P2RX7 PANX1 PANX2 PANX3 PYCARD PYDC1 RELA RIPK2 S100A13 SAA1 SMAD3 STAT3 STMP1 TLR4 TLR6 TLR8 TMED10 TNF TRIM16 TYROBP USP50 WNT5A
GO:0032733|positive regulation of interleukin-10 production GO biological_process	propagated from HUMAN-uniprot.gaf.gz	gaf-date=2026-06-18 08:16	exclude_iea=False CD274 CD28 CD40LG CD46 CLEC7A EBI3 F2RL1 HMGB1 HSA-MIR-145-3P HSPD1 IL-27R_HUMAN-1 IL12B IL13 IL23A IL27 IL27RA IL4 IL6 IL6ST INAVA IRF4 ISG15 LGALS9 LILRA5 NOD2 PIBF1 PLCG2 PRKCZ PYCARD RAD21 RBM47 STAT3 SYK TIGIT TLR4 TLR9 TNFSF4 TREM2 TSLP XCL1
GO:0032735|positive regulation of interleukin-12 production GO biological_process	propagated from HUMAN-uniprot.gaf.gz	gaf-date=2026-06-18 08:16	exclude_iea=False AGER CCL19 CCR7 CD40LG CLEC7A DEFB124 HLA-G HMGB1 HSPD1 IFNG IL12B IL16 IL17A IL23A IL23R IRF5 ISL1 LAPTM5 LEP LGALS9 LTB MAPK11 MAPK14 MDK PLCB1 PLCG2 RIPK2 SCIMP SYK TIRAP TLR2 TLR3 TLR4 TLR9 TNFSF4 URS0000338542_9606
GO:0032736|positive regulation of interleukin-13 production GO biological_process	propagated from HUMAN-uniprot.gaf.gz	gaf-date=2026-06-18 08:16	exclude_iea=False GATA3 HLA-E IL17B IL17B-IL17RA-IL17RB-TRAF3IP2_HUMAN IL17RA IL17RB IL18 IL19 IL19-IL20RA-IL20RB_HUMAN-1 IL1RAP IL20RA IL20RB IL33 IL4 IRF4 LGALS9 PRKCZ RARA SPHK2 TNFSF4 TRAF3IP2 TSLP
GO:0032740|positive regulation of interleukin-17 production GO biological_process	propagated from HUMAN-uniprot.gaf.gz	gaf-date=2026-06-18 08:16	exclude_iea=False ARID5A BTK CARD9 CCL1 IL12B IL12RB1 IL15 IL18 IL2 IL21 IL23A IL23R IL6 INTERLEUKIN-23_HUMAN INTERLEUKIN23-RECEPTOR_HUMAN-1 LY9 MYD88 NOD2 NR1H4 OPA1 OSM PHB1 PRKCQ RFTN1 SLAMF6 SLC7A5 SPHK1 TGFB1 ZBTB7B
GO:0032741|positive regulation of interleukin-18 production GO biological_process	propagated from HUMAN-uniprot.gaf.gz	gaf-date=2026-06-18 08:16	exclude_iea=False ABETA-42-OLIGOMER_HUMAN CASP1 DHX9 GBP5 GSDMD NLRP9 TLR2 TLR9 TNF
GO:0032743|positive regulation of interleukin-2 production GO biological_process	propagated from HUMAN-uniprot.gaf.gz	gaf-date=2026-06-18 08:16	exclude_iea=False 20SI_HUMAN ANXA1 CARD11 CCR2 CD28 CD4 CD80 CD86 CLEC7A DEFB124 GLMN IL1A IL1B IRF4 MALT1 MAP3K7 PDE4B PDE4D PLCG2 PNP PRKD2 PSMA1 PSMA2 PSMA3 PSMA4 PSMA5 PSMA6 PSMA7 PSMB1 PSMB10 PSMB2 PSMB3 PSMB4 PSMB8 PSMB9 PTPRC RUNX1 SPTBN1 STOML2 TRAF2 TRAF6
GO:0032747|positive regulation of interleukin-23 production GO biological_process	propagated from HUMAN-uniprot.gaf.gz	gaf-date=2026-06-18 08:16	exclude_iea=False CLEC7A CSF2 IFNG IL17A IL17RA MYD88 PLCG2
GO:0032753|positive regulation of interleukin-4 production GO biological_process	propagated from HUMAN-uniprot.gaf.gz	gaf-date=2026-06-18 08:16	exclude_iea=False CD28 CD40LG CD86 CEBPB CLECL1 FCER1G GATA3 HAVCR2 HLA-E IL19 IL19-IL20RA-IL20RB_HUMAN-1 IL1RAP IL20RA IL20RB IL33 IRF4 LGALS9 NLRP3 PRKCQ PRKCZ RARA SLC7A5 SYK TNFSF4 ZP3
GO:0032754|positive regulation of interleukin-5 production GO biological_process	propagated from HUMAN-uniprot.gaf.gz	gaf-date=2026-06-18 08:16	exclude_iea=False CRLF2 GATA3 IL17B IL17B-IL17RA-IL17RB-TRAF3IP2_HUMAN IL17RA IL17RB IL1RAP IL1RL1 IL33 IL9 PDE4D PRKCZ RARA TRAF3IP2 TSLP
GO:0032755|positive regulation of interleukin-6 production GO biological_process	propagated from HUMAN-uniprot.gaf.gz	gaf-date=2026-06-18 08:16	exclude_iea=False ABETA-40-42-OLIGOMER_HUMAN ABETA-42-OLIGOMER_HUMAN AGER AIF1 AKIRIN2 APP ARHGEF2 ARID5A BCL10 BSG BTK C1QTNF4 CARD9 CD74 CLEC7A CYBA DEFB124 DHX35 DHX9 EREG F2R F2RL1 HMGB1 HMGB1P1 HSA-MIR-144-3P HSA-MIR-657 HSA-MIR-92A-3P HSPD1 HYAL2 IFIH1 IFNG IL16 IL17A IL17D IL17F IL17RA IL17RC IL1A IL1B IL1RAP IL33 IL6 IL6R INAVA ISL1 LAPTM5 LBP LEP LGALS9 LILRA2 LILRA5 LILRB2 LPL MAPK13 MAVS MYD88 NLRP10 NOD2 NOS2 PLCG2 POU2AF1 POU2F2 PYCARD RAB7B RELA RIGI RIPK2 SCIMP SELENOK SETD4 SIGLEC16 SPHK2 STAT3 SYK TGFB1 TIRAP TLR1 TLR2 TLR3 TLR4 TLR6 TLR7 TLR8 TLR9 TNF TNFSF4 TRPV4 TSLP TWIST1 TYROBP UCN WNT5A XBP1
GO:0032757|positive regulation of interleukin-8 production GO biological_process	propagated from HUMAN-uniprot.gaf.gz	gaf-date=2026-06-18 08:16	exclude_iea=False ABETA-42-OLIGOMER_HUMAN ADIPOQ AFAP1L2 APOA2 BCL10 CALCA CAMP CD14 CD2 CD244 CD58 CD74 CHI3L1 CLEC7A DDIT3 DEFA5 DUOX1 ELANE F2R F2RL1 F3 FADD FCN1 FFAR2 GDF2 HMGB1 HSPA1A HSPA1B HYAL2 IL17D IL1B IL6 LAMTOR5 LBP LEP LGALS9 LILRA2 MAVS MYD88 NLRP10 NOD1 NOD2 NOS2 PARK7 PLA2G1B PRG3 PRKD2 PYCARD RAB1A RELA RIGI RIPK1 SERPINE1 STAT3 SYK TIRAP TLR1 TLR2 TLR3 TLR4 TLR5 TLR7 TLR8 TLR9 TNF WNT5A ZNF580
GO:1904480|positive regulation of intestinal absorption GO biological_process	propagated from HUMAN-uniprot.gaf.gz	gaf-date=2026-06-18 08:16	exclude_iea=False CYP8B1 ENPP7 LPCAT3 PRAP1 SOAT2
GO:1904731|positive regulation of intestinal lipid absorption GO biological_process	propagated from HUMAN-uniprot.gaf.gz	gaf-date=2026-06-18 08:16	exclude_iea=False CYP8B1 ENPP7 LPCAT3 PRAP1 SOAT2
GO:0033148|positive regulation of intracellular estrogen receptor signaling pathway GO biological_process	propagated from HUMAN-uniprot.gaf.gz	gaf-date=2026-06-18 08:16	exclude_iea=False FOXA1 HDAC1 HDAC2 HDAC6 KMT2D PAGR1 PAK1 PARP1 SRARP WBP2
GO:0032379|positive regulation of intracellular lipid transport GO biological_process	propagated from HUMAN-uniprot.gaf.gz	gaf-date=2026-06-18 08:16	exclude_iea=False ABCA12 ANXA2 ANXA2-PCSK9_HUMAN LDLRAP1 SCP2
GO:0090316|positive regulation of intracellular protein transport GO biological_process	propagated from HUMAN-uniprot.gaf.gz	gaf-date=2026-06-18 08:16	exclude_iea=False AKAP5 AKT1 ANP32B ASPH B3GAT3 BAG3 CAMK1 CDH1 CDK1 CEP131 CEP290 CHP2 CHRM1 DMAP1 ECT2 EFCAB7 EMD EP300 FAM170A FLNA GAS6 GSK3B HCLS1 HDAC3 HSP90AA1 HYAL2 ICE1 IL1B IPO5 JAK2 JUP KIF20B LEP MAVS MDM2 MLLT6 OAZ1 OAZ2 OAZ3 PCM1 PCNT PDCD10 PIK3R1 PIK3R2 PLK3 PRKCD PRKD1 PRP4K PRR5L RAB29 RAN RAPGEF3 RBM22 RIPOR1 RUFY3 SFN SIRT6 SMAD3 TARDBP TENM1 TGFB1 TPR TRIM28 UBR5 URS0000759EB6_9606 VAMP2 XBP1 XPO4 YWHAE ZC3H12A ZDHHC2 ZFAND1 ZIC1 ZPR1
GO:1902533|positive regulation of intracellular signal transduction GO biological_process	propagated from HUMAN-uniprot.gaf.gz	gaf-date=2026-06-18 08:16	exclude_iea=False AARS1 ABCA7 ABETA-40-42-OLIGOMER_HUMAN ABETA-42-OLIGOMER_HUMAN ABL1 ABRA ACKR3 ACTA2 ACTN4 ACVR1 ACVR2A ACVRL1 ADAM8 ADAM9 ADCY10 ADCY7 ADCYAP1 ADCYAP1R1 ADGRG1 ADIPOQ ADISSP ADORA1 ADORA2A ADRA1A ADRA1B ADRA2A ADRA2B ADRA2C ADRB2 ADRB3 ADTRP AGER AGO1 AGO3 AGR2 AGT AJUBA AKAP12 AKAP13 AKAP5 AKAP6 AKR1C2 AKR1C3 AKT1 ALKAL1 ALKAL2 ALOX12B ALOX15 ALOX15B ALPK1 ALS2 AMBRA1 AMH AMY3-RECEPTOR_HUMAN ANGPT1 ANKRD1 ANKRD17 APELA APOA1 APOE APOL3 APP ARF5 ARFGEF1 ARHGAP6 ARHGAP8 ARHGEF10 ARHGEF15 ARHGEF3 ARHGEF5 ARL6IP5 ARRB1 ARRB2 ARRDC3 ASXL1 ASXL2 ATF6 ATM ATOH8 ATP2C1 ATP6AP1 ATP6V0C ATP6V0D1 ATP6V1A ATP6V1D ATP6V1E1 ATR AURKB AURKB-BIRC5-CDCA8-INCENP_HUMAN AURKC AUTS2 AVPI1 AVPR1B AVPR2 AXIN1 AXL BAG4 BAK1 BAX BBC3 BCAP31 BCAR3 BCL10 BCL2L11 BCLAF1 BECN1 BID BIRC2 BIRC3 BIRC5 BIRC7 BIRC8 BMP10 BMP2 BMP4 BMP5 BMP6 BMP7 BMPER BMPR1A BMPR2 BOK BRAF BRCC3 BRD4 BST2 BTBD10 BTK C18ORF32 C1QBP C1QTNF4 C5AR1 CALC-AKAP5-ALPHA1_HUMAN CALC-AKAP5-ALPHA2_HUMAN CALC-AKAP5-BETA1_HUMAN CALC-AKAP5-BETA2_HUMAN CALC-AKAP5-GAMMA1_HUMAN CALC-AKAP5-GAMMA2_HUMAN CALCINEURIN-CALMODULIN-ALPHA1_HUMAN CALCINEURIN-CALMODULIN-ALPHA2_HUMAN CALCINEURIN-CALMODULIN-BETA1_HUMAN CALCINEURIN-CALMODULIN-BETA2_HUMAN CALCINEURIN-CALMODULIN-GAMMA1_HUMAN CALCINEURIN-CALMODULIN-GAMMA2_HUMAN CALCR CAMK2A CAMTA1 CANT1 CARD10 CARD11 CARD14 CARD16 CARD9 CARTPT CASP1 CASP10 CASP8 CASR CASS4 CASTOR1 CAV1 CAV2 CBL CC2D1A CCAR2 CCDC22 CCDC88A CCDC88C CCL19 CCL21 CCL3 CCL4 CCL5 CCN2 CCR1 CCR7 CD19 CD27 CD36 CD40 CD40LG CD44 CD74 CD81 CD86 CDCA8 CDH13 CDH5 CDK5RAP3 CDKL5 CDKN2A CEFIP CFLAR CHD5 CHERP CHI3L1 CHP2 CHRNA7 CHUK CIB1 CITED2 CLEC16A CLEC4D CLEC6A CLEC7A CLU COL3A1 CORO7 CPC_HUMAN CPNE1 CRACR2A CRIPTO CRK CRKL CSF1R CSF3 CSNK1A1 CSNK2B CTBP2 CTH CTNS CUL1 CUL3 CX3CL1 CX3CR1 CXCL17 CXXC5 CYP27B1 DAB2 DAB2IP DAG1 DCN DDAH1 DDIT3 DDR1 DDR2 DDRGK1 DDT DDX1 DDX21 DDX3X DDX5 DDX60 DENND2B DGKQ DHX15 DHX33 DHX35 DHX36 DHX58 DKK1 DLG5 DNAJC27 DOK7 DRD2 DRD4 DSC2 DSTYK DUSP15 DUSP19 DUSP22 DVL2 DVL3 DYNC1H1 DYNC1I1 DYNC1I2 DYNC1LI1 DYNEIN-1_HUMAN-10 DYNEIN-1_HUMAN-12 DYNEIN-1_HUMAN-14 DYNEIN-1_HUMAN-16 DYNEIN-1_HUMAN-2 DYNEIN-1_HUMAN-4 DYNEIN-1_HUMAN-6 DYNEIN-1_HUMAN-8 DYNLL1 DYNLL2 DYNLRB1 DYNLRB2 DYNLT1 DYNLT3 EBI3 ECM1 ECT2 EDA EDA2R EDAR EDN1 EDN2 EDN3 EEF1E1 EFNA1 EFNA5 EGF EGFR EIF2AK2 EIF5A ELANE ENG EP300 EPGN EPHA4 EPHA8 EPO ERBB2 ERBB3 ERBB4 ERC1 ERFE ERN1 ERN2 ERP29 EXTL3 EZH2 F10 F11R F2R F2RL1 F3 F7 FABP5 FADD FAM110C FAM193A FASLG FBH1 FBXW11 FBXW7 FCGR2B FCRL3 FERMT2 FFAR4 FGA FGB FGF1 FGF10 FGF16 FGF17 FGF18 FGF19 FGF2 FGF20 FGF21 FGF22 FGF23 FGF3 FGF4 FGF5 FGF6 FGF7 FGF8 FGF9 FGFR1 FGFR2 FGFR3 FGFR4 FGG FGR FIS1 FKBP1A FLCN FLNA FLOT1 FLOT2 FLT1 FLT3 FLT4 FN1 FNIP1 FNIP2 FNTA FOXA1 FPR2 FRMD1 FRMD6 FSHR FXR1 FYN FZD10 FZD7 GAB1 GADD45A GADD45B GADD45G GAPDH GAREM1 GAS6 GATA3 GATOR2_HUMAN GBP2 GBP5 GCG GCNT2 GDF11 GDF15 GDF2 GDF5 GDF6 GDF7 GEN1 GFRAL GH1 GHR GHRH GHRL GJA1 GLCE GLIPR2 GNAI2 GNAS GOLPH3 GOLT1B GPBAR1 GPER1 GPHRA GPNMB GPR137 GPR137B GPR137C GPR155 GPR183 GPR37 GPR37L1 GPR4 GPR55 GPR62 GPS2 GRB2 GRM1 GRM2 GRM4 GRM5 GSDME HAND2 HAP1 HAVCR2 HAX1 HBEGF HCLS1 HCST HDAC1 HDAC2 HDAC3 HDAC6 HERC5 HERC6 HEXIM1 HFE HGF HIC1 HINT1 HIP1 HIPK2 HMGB1 HMOX1 HMP_HRAS_PPP1CA_HUMAN HNF1A HPSE HRAS HSA-LET-7B-5P HSA-MIR-1246 HSA-MIR-126-3P HSA-MIR-138-5P HSA-MIR-15A-5P HSA-MIR-16-5P HSA-MIR-181A-5P HSA-MIR-181B-5P HSA-MIR-181D-5P HSA-MIR-182-5P HSA-MIR-186-5P HSA-MIR-199A-3P HSA-MIR-199A-5P HSA-MIR-21-5P HSA-MIR-23A-3P HSA-MIR-24-3P HSA-MIR-27A-3P HSA-MIR-27B-3P HSA-MIR-27B-5P HSA-MIR-29A-3P HSA-MIR-519D-3P HSA-MIR-675-5P HSA-MIR-92A-3P HSA-MIR-96-5P HSPA1A HSPA1B HTR2A HTR2B HTR2C HTR6 HTT HUWE1 IAPP ICAM1 IFI35 IFIT5 IGF1 IGF1R IGF2 IGFBP6 IKBKB IKBKE IKBKG IL-27R_HUMAN-1 IL11 IL11-MIL11R_HUMAN-1 IL11-SIL11R_HUMAN-2 IL11RA IL12B IL13 IL13-IL13RA2-TMEM219_HUMAN-1 IL13RA2 IL15 IL15-IL15R_HUMAN-1 IL15RA IL18 IL18R1 IL1A IL1A-IL1MR1-IL1RAP_HUMAN-1 IL1A-IL1SR1-IL1RAP_HUMAN-1 IL1B IL1B-IL1MR1_HUMAN-1 IL1B-IL1SR1-IL1RAP_HUMAN-1 IL1R1 IL1RAP IL23A IL26 IL27 IL27RA IL2RB IL2RG IL34 IL6 IL6R IL6ST ILK INAVA INCENP ING4 INHBA INS INS-INSR_HUMAN INSR IQCJ-SCHIP1 IQGAP1 IRAK1 IRAK1BP1 IRAK2 IRAK3 IRAK4 IRF3 IRS1 IRS2 ITGA1 ITGAV ITGB1 ITGB1BP1 ITGB3 JAK2 JCAD JMJD8 JUND KAT2A KAT5 KCNK6 KDR KIAA0319 KIT KLF2 KLHDC10 KLHL22 KMT2D KRAS KRAS-PIK3CA_HUMAN KRAS-RAF1_HUMAN KSR1 LACRT LAMA1 LAMTOR1 LAMTOR2 LAMTOR3 LAMTOR4 LAMTOR5 LAPTM5 LARGE1 LARS1 LAT LATS1 LATS2 LCK LEP LGALS1 LGALS9 LIF LILRA5 LIMS1 LIN28A LITAF LMCD1 LMO3 LPAR1 LRP4 LRRC19 LRRK2 LTA LTB LTBR LTF LTK LURAP1 LURAP1L LYN MAD1L1 MAD2L1 MADD MALT1 MAP2K1 MAP2K7 MAP3K10 MAP3K11 MAP3K12 MAP3K13 MAP3K20 MAP3K3 MAP3K4 MAP3K5 MAP3K7 MAP4K1 MAP4K2 MAP4K4 MAPK3 MAPK8 MAPK8IP1 MAPK8IP2 MAPK8IP3 MAPKBP1 MAPRE2 MARCHF5 MARCO MARK4 MAT2A MAVS MAZ MBIP MC1R MC5R MCF2L MCL1 MD1L1-MD2L1_HUMAN MD2L1_HUMAN-1 MEF2C MFHAS1 MIB2 MID1 MID2 MIER1 MIF MIL1A-IL1MR1-IL1RAP_HUMAN-1 MIL1A-IL1SR1-IL1RAP_HUMAN-1 MINK1 MIOS MLST8 MMD2 MMP2 MN1 MOS MRAS MRAS-PIK3CA_HUMAN-1 MSR1 MST1R MSX1 MT3 MTDH MTOR MTURN MUL1 MUSK MYC MYD88 MYDGF MYO1F MYOC MYOM1 MYORG NACC2 NAGK NAIP NAMPT NCK1 NCK2 NCKAP1L NDC80 NDFIP1 NDFIP2 NDRG4 NECAB2 NEDD4 NEK10 NEK6 NEK7 NELFE NET1 NEUROD2 NFAT5 NGF NHERF1 NKD1 NKX3-1 NLGN1 NLRP12 NLRP3 NMI NMUR1 NMUR2 NOD1 NOD2 NODAL NOTCH1 NOTCH2 NOX4 NPNT NPS NPSR1 NPY NPY5R NR2C1 NR2C2 NR3C2 NRAS NRG1 NRK NRP1 NRXN1 NTF3 NTRK1 NTRK2 NTRK3 NTS NUP62 NUP93 NUPR1 OASL OGT OPRK1 OPRM1 OR2AT4 OR6A2 OSBPL8 OSM OTUB1 OTUD5 OTUD7B P2RX2 P2RX3 P2RX4 P2RX5 P2RX7 P2RY1 P2RY12 P2RY6 PAGR1 PAK1 PAQR3 PARK7 PARP1 PBLD PCP4 PDCD10 PDCD4 PDCD5 PDE8A PDE8B PDGFA PDGFB PDGFC PDGFD PDGFRA PDGFRB PDPK1 PECAM1 PELI1 PELI2 PHB1 PHB2 PICALM PIH1D1 PIK3AP1 PIK3CA PIK3CB PIK3CG PIK3R1 PIK3R5 PIK3R6 PIKFYVE PIM1 PIM2 PINK1 PIP4P1 PJA1 PJA2 PLA2G1B PLA2G2A PLA2G5 PLA2R1 PLCB1 PLCG2 PLEKHG5 PLK2 PLPP3 PLXNB1 PMAIP1 PML PPIA PPM1A PPP1CA PPP1CB PPP1CC PPP1R15A PPP2CA PPP3CA PPP3CB PPP3CC PPP3R1 PPP3R2 PPP5C PRAG1 PRDX3 PRKACA PRKCA PRKCB PRKCZ PRKD1 PRKD2 PRKN PRL PRMT1 PRNP PROS1 PRP4K PRR5 PRR5L PRXL2C PSG9 PSMA6 PTBP1 PTEN PTGER1 PTGIS PTK2 PTK2B PTPN1 PTPN11 PTPN14 PTPN21 PTPN22 PTPN6 PTPRC PTPRJ PUM1 PUM2 PYCARD PYHIN1 RAC1 RAF1 RAGA-C_HUMAN RAGA-RAGD_HUMAN RAGB-C_HUMAN RAGB-D_HUMAN RAMP3 RAP1A RAPGEF2 RASD2 RASGEF1A RASGRF1 RASGRP1 RASSF2 RBCK1 RBX1 REL RELA RELL1 RELL2 RELN RET RHEB RHEBL1 RHOA RHOC RICTOR RIPK1 RIPK2 RIT2 RNF13 RNF167 RNF183 RNF31 RNF39 ROBO1 ROCK1 ROCK2 ROR1 RPL11 RPL23 RPL26 RPL37 RPS15 RPS20 RPS3 RPS6KB1 RPS7 RPTOR RRAGA RRAGB RRAGC RRAGD RSAD2 RTN4 RTN4R RWDD3 RXRA RXRA-THRA_HUMAN RXRA-THRB_HUMAN RXRA-VDR_HUMAN RYK S100A12 S100A13 S100A4 S100A7 S100A8 S100A9 S100B SAMTOR SASH1 SCARB1 SCHIP1 SCIMP SCT SDCBP SEC13 SECTM1 SEH1L SELP SEMA3A SEMA3E SEMA4C SEMA4D SEMA5A SEMA7A SEPTIN4 SERPINF2 SESN2 SFN SFPQ SH2B1 SH3RF1 SH3RF2 SH3RF3 SHARPIN SHC1 SHISA5 SHOC2 SIAH1 SIK3 SIRT1 SLAMF1 SLC15A3 SLC15A4 SLC15A4-TASL_HUMAN SLC19A1 SLC20A1 SLC30A10 SLC35B2 SLC38A9 SLC44A2 SLC46A2 SLC8A2 SLC9A1 SLC9D1 SLCO3A1 SMAD3 SMAD4 SMARCA4 SMCR8 SMP_KRAS_PPP1CA_HUMAN-1 SMP_MRAS_PPP1CA_HUMAN SMP_MRAS_PPP1CB_HUMAN-1 SMP_MRAS_PPP1CC_HUMAN-1 SMP_NRAS_PPP1CA_HUMAN-1 SNTA1 SNW1 SOD1 SOS1 SOX11 SOX2 SPHK1 SPI1 SPPL3 SPRED1 SPRED2 SPRING1 SPRY2 SRARP SRC SRMS STAMBPL1 STAT3 STING1 STK25 STK3 STK39 STK4 STMP1 STOX1 STYXL1 SYK SYNPO2L TAB1 TAB2 TAB3 TAF1 TAF6 TAOK1 TAOK2 TAOK3 TASL TBK1 TBX1 TCF7L2 TCIM TEK TELO2 TENM1 TERF2IP TFG TFRC TGFA TGFB1 TGFB2 TGFB3 TGFBR1 TGFBR2 TGFBR3 TGM2 THBS1 THPO THRA THRB TIAL1 TICAM1 TICAM2 TIFA TIFAB TIRAP TLR2 TLR3 TLR4 TLR6 TLR7 TLR8 TLR9 TMED4 TMEM101 TMEM219 TMEM33 TMEM9B TNF TNFAIP8L3 TNFRSF10B TNFRSF11A TNFRSF19 TNFRSF1A TNFSF10 TNFSF11 TNFSF14 TNFSF14-LTBR_HUMAN-1 TNFSF15 TNIK TNIP2 TNS3 TP53 TP53BP1 TPD52L1 TPR TRADD TRAF1 TRAF2 TRAF2-TIFA_HUMAN TRAF3IP2 TRAF4 TRAF5 TRAF6 TRAF6-TIFA_HUMAN TRAF7 TRAT1 TREM2 TREML4 TRIM10 TRIM13 TRIM15 TRIM16 TRIM21 TRIM22 TRIM25 TRIM26 TRIM3 TRIM32 TRIM38 TRIM44 TRIM5 TRIM52 TRIM55 TRIM56 TRIM62 TRIM69 TRIM8 TRIP6 TRPV4 TSPAN6 TSPYL5 TTI1 TTI2 TTK TTN TTT_HUMAN TWSG1 TXN TYRO3 UBB UBD UBE2N UBE2N-UBE2V1_HUMAN UBE2V1 UCN UNC5B UNC5CL UNQ5830/PRO19650/PRO19816 URS0000183BED_9606 URS00002524E1_9606 URS0000338542_9606 URS0000812128_9606 USP15 USP17L2 USP32 USP4 USP50 USP6 USP9X UXT VAPA VAV1 VAV2 VAV3 VCP VDR VEGFA VEGFB VIP VNN1 VWF WAC WBP2 WDFY1 WDR24 WDR59 WHR1 WLS WNT16 WNT4 WNT5A WNT7A WNT7B WWC1 XBP1 XIAP XRCC3 YWHAE ZBTB7B ZC3H12A ZC3HAV1 ZCCHC3 ZDHHC1 ZDHHC13 ZDHHC17 ZDHHC3 ZDHHC5 ZDHHC9 ZNF268 ZNF385A ZNF622 ZNHIT1
GO:0033145|positive regulation of intracellular steroid hormone receptor signaling pathway GO biological_process	propagated from HUMAN-uniprot.gaf.gz	gaf-date=2026-06-18 08:16	exclude_iea=False FOXA1 HDAC1 HDAC2 HDAC6 KMT2D LMO3 PAGR1 PAK1 PARP1 PPP5C SRARP TAF1 WBP2
GO:0032388|positive regulation of intracellular transport GO biological_process	propagated from HUMAN-uniprot.gaf.gz	gaf-date=2026-06-18 08:16	exclude_iea=False ABCA12 ACTN2 AKAP5 AKT1 ANP32B ANXA2 ANXA2-PCSK9_HUMAN ASPH ATP2A1 B3GAT3 BAG3 BORCS5 CAMK1 CDH1 CDK1 CEP131 CEP290 CHP2 CHRM1 COPII_HUMAN CPSF6 DAB2 DHX9 DMAP1 DYNC1H1 DYNC1I1 DYNC1I2 DYNC1LI1 DYNC1LI2 DYNEIN-1_HUMAN-1 DYNEIN-1_HUMAN-10 DYNEIN-1_HUMAN-11 DYNEIN-1_HUMAN-12 DYNEIN-1_HUMAN-13 DYNEIN-1_HUMAN-14 DYNEIN-1_HUMAN-15 DYNEIN-1_HUMAN-16 DYNEIN-1_HUMAN-2 DYNEIN-1_HUMAN-3 DYNEIN-1_HUMAN-4 DYNEIN-1_HUMAN-5 DYNEIN-1_HUMAN-6 DYNEIN-1_HUMAN-7 DYNEIN-1_HUMAN-8 DYNEIN-1_HUMAN-9 DYNLL1 DYNLL2 DYNLRB1 DYNLRB2 DYNLT1 DYNLT3 ECT2 EFCAB7 EHD1 EHD2 EIPR1 EMD EP300 EZR FAM170A FEZ1 FLNA GAS6 GRK2 GSK3B HCLS1 HDAC3 HSP90AA1 HYAL2 ICE1 IL1B IPO5 JAK2 JUP KHDRBS1 KIF20B LDLRAP1 LEP MAP2 MAVS MDM2 MLC1 MLLT6 MSN MTMR2 NCBP2 NEDD4 NF2 NRDE2 NUMA1 OAZ1 OAZ2 OAZ3 PCM1 PCNT PDCD10 PGAP1 PIK3R1 PIK3R2 PLA2G4E PLK3 PRKCD PRKD1 PRKN PRP4K PRR5L PTPN23 RAB21 RAB29 RAN RAPGEF3 RBM22 RDX RIOK2 RIPOR1 RUFY3 RUFY4 SAR1A SAR1B SCP2 SEC13 SEC24A SEC24B SEC24C SEC24D SEC31A SEC31B SFN SIRT6 SMAD3 SNAPIN SORL1 SPAG5 STK11 STRIT1 STX11 STX18 TARDBP TBC1D20 TENM1 TGFB1 TPR TRIM28 TRIM46 UBR5 URS0000759EB6_9606 VAMP2 VPS11 XBP1 XPO4 YWHAE ZC3H12A ZDHHC2 ZFAND1 ZIC1 ZPR1
GO:2001244|positive regulation of intrinsic apoptotic signaling pathway GO biological_process	propagated from HUMAN-uniprot.gaf.gz	gaf-date=2026-06-18 08:16	exclude_iea=False ADCY10 BAX BBC3 BCAP31 BCL2L11 BCLAF1 BECN1 BID BOK CAV1 CLU DDIT3 EIF5A FBH1 FBXW7 FIS1 GSDME HSA-MIR-15A-5P HSA-MIR-16-5P HSA-MIR-186-5P HSA-MIR-27B-5P LCK MCL1 MMP2 MSX1 MYC NACC2 NCK1 NCK2 NHERF1 NKX3-1 NUPR1 PDCD5 PMAIP1 RNF183 RPL26 RPS3 RPS7 S100A8 S100A9 SEPTIN4 SFPQ SIAH1 SIRT1 SOD1 STYXL1 TAF6 TP53 TP53BP1 UBB VNN1
GO:1902255|positive regulation of intrinsic apoptotic signaling pathway by p53 class mediator GO biological_process	propagated from HUMAN-uniprot.gaf.gz	gaf-date=2026-06-18 08:16	exclude_iea=False EIF5A HSA-MIR-186-5P MSX1 MYC PDCD5 RPL26 RPS7 TP53BP1 UBB
GO:0032414|positive regulation of ion transmembrane transporter activity GO biological_process	propagated from HUMAN-uniprot.gaf.gz	gaf-date=2026-06-18 08:16	exclude_iea=False ACTN4 ASPH ATP2A1 ATPSCKMT CACNB3 CASQ1 CHP1 CRACR2A CTSS EDN1 EDNRA FGF13 LRRC26 LRRC38 LRRC52 LRRC55 NIPSNAP2 SCN1B STAC STAC2 STAC3 STIM1 STIM2 STIMATE TCAF1 TESC TRPC6 WNK2 WNK3
GO:0045830|positive regulation of isotype switching GO biological_process	propagated from HUMAN-uniprot.gaf.gz	gaf-date=2026-06-18 08:16	exclude_iea=False CLCF1 HMCES IL4 KMT5B KMT5C MAD2L2 MLH1 MSH2 PAXIP1 PMS2 RIF1 SHLD1 SHLD2 SHLD3 TFRC TGFB1 TNFSF13 TNFSF4 TP53BP1
GO:0048298|positive regulation of isotype switching to IgA isotypes GO biological_process	propagated from HUMAN-uniprot.gaf.gz	gaf-date=2026-06-18 08:16	exclude_iea=False MLH1 MSH2 PMS2 TGFB1 TNFSF13
GO:0048304|positive regulation of isotype switching to IgG isotypes GO biological_process	propagated from HUMAN-uniprot.gaf.gz	gaf-date=2026-06-18 08:16	exclude_iea=False IL4 MLH1 MSH2 PAXIP1 PMS2
GO:0045618|positive regulation of keratinocyte differentiation GO biological_process	propagated from HUMAN-uniprot.gaf.gz	gaf-date=2026-06-18 08:16	exclude_iea=False ALOX15B COPS3 CYP27B1 DSG1 DSP ETV4 FOXC1 HSA-MIR-125B-5P IL20 KRT14 MACROH2A1 MACROH2A2 MED1 NCOA3 NME2 NUMA1 PKP1 PRKCH SFN SPRR5 TRIM16 VDR ZBED2
GO:0051549|positive regulation of keratinocyte migration GO biological_process	propagated from HUMAN-uniprot.gaf.gz	gaf-date=2026-06-18 08:16	exclude_iea=False ADAM9 ARF6 EPB41L4B FGF10 FGF7 HAS2 HBEGF IQSEC1 MAP4K4 MAPRE2 MMP9 MTOR
GO:0010838|positive regulation of keratinocyte proliferation GO biological_process	propagated from HUMAN-uniprot.gaf.gz	gaf-date=2026-06-18 08:16	exclude_iea=False AREG CDH3 EXTL3 FGF10 FGF7 HAS2 HSA-MIR-21-5P LRG1 MDK NOTCH2 REG3A REG3G STXBP4 TGM1 TINCR YAP1
GO:0090184|positive regulation of kidney development GO biological_process	propagated from HUMAN-uniprot.gaf.gz	gaf-date=2026-06-18 08:16	exclude_iea=False AGTR2 FOXD1 MYC NOG PAX2 PPP3CA RET SOX8 SOX9
GO:0033674|positive regulation of kinase activity GO biological_process	propagated from HUMAN-uniprot.gaf.gz	gaf-date=2026-06-18 08:16	exclude_iea=False ABI1 ADCY8 ADCYAP1 AGAP2 ALS2 ANGPT1 CACUL1 CALCA CARD10 CARD14 CASS4 CCDC88A CCNY CDKN1A CHRNA7 CIB1 CIMAP3 COPS8 CRIPTO CSF1R DDR2 DIPK2A DOK7 DSTYK DYNAP ECT2 EEF1A2 ELANE ERBB2 EREG ETAA1 EZH2 FGF1 FGF18 FGF2 FGFR1 FLT1 FLT3 GAS6 HMGA2 IGF1 IP6K2 IRGM ITGB1BP1 JAK2 JTB KIF14 LAT LCP2 LEP LILRA5 LMO4 LTA LTA-LTB-LTBR_HUMAN LTA-TNFRSF1B_HUMAN-1 LTA-TNR1A_HUMAN LTB LTBR MAP2K1 MAP2K2 MAP2K3 MAP3K4 MAP3K7 MMD MMD2 MRNIP MST1R MT-RNR1 MT3 MTOR NEDD9 NEK10 NRG1 PDCD10 PDGFB PDGFRB PIBF1 PIK3CA PIK3CG PIK3R5 PIK3R6 PILRB PPIA PRKAR1A PRKAR1B PRKAR2A PRKAR2B PRLR PSMD10 PTK2B PTPRC RAP1A RAPGEF2 RASGRP1 RASSF2 RHOA RIPK1 RIPK3 S100A12 SASH1 SESN2 SIRT1 SNX9 SRCIN1 STK11 STOX1 STRADA STRADB SYAP1 TAB2 TAOK3 TENM1 TIGAR TLR3 TLR6 TNFRSF10A TNFRSF10B TNFRSF1A TNFRSF1B TNFSF15 TOM1L1 TPD52L1 TPX2 TRAF2 TRAF4 UNC119 WNT5A ZFP91 ZNF16 ZNF622
GO:0010592|positive regulation of lamellipodium assembly GO biological_process	propagated from HUMAN-uniprot.gaf.gz	gaf-date=2026-06-18 08:16	exclude_iea=False ABI2 ACTR2 ACTR3 AKIRIN1 ARPC2 AUTS2 AVIL BRK1 CARMIL2 CDC42 CFL1 CLRN1 CYFIP1 FSCN1 HSP90AA1 MSTN NCKAP1 OCLN PIK3CA PIK3R1 PLCE1 RAC1 RAC2 TWF2 WASF2 WNT1
GO:2000394|positive regulation of lamellipodium morphogenesis GO biological_process	propagated from HUMAN-uniprot.gaf.gz	gaf-date=2026-06-18 08:16	exclude_iea=False ARHGEF7 CORO1B CORO1C ENPP2 RREB1 SRC VIL1
GO:1902745|positive regulation of lamellipodium organization GO biological_process	propagated from HUMAN-uniprot.gaf.gz	gaf-date=2026-06-18 08:16	exclude_iea=False ABI2 ACTR2 ACTR3 AKIRIN1 ARHGEF7 ARPC2 AUTS2 AVIL BRK1 CARMIL1 CARMIL2 CDC42 CFL1 CLRN1 CORO1B CORO1C CYFIP1 ENPP2 FSCN1 HSP90AA1 MSTN NCKAP1 OCLN PIK3CA PIK3R1 PLCE1 RAC1 RAC2 RREB1 SRC TWF2 VIL1 WASF2 WNT1
GO:0002696|positive regulation of leukocyte activation GO biological_process	propagated from HUMAN-uniprot.gaf.gz	gaf-date=2026-06-18 08:16	exclude_iea=False ABL1 ABL2 ACTB ACTL6A ACTL6B ADAM8 AGER AIF1 AKIRIN2 AKT1 AMBRA1 ANXA1 AP3B1 ARID1A ARID1B ARID2 AXL B2M BAF_VAR1_HUMAN BAF_VAR2_HUMAN BAF_VAR3_HUMAN BAF_VAR4_HUMAN BAF_VAR5_HUMAN BAF_VAR6_HUMAN BAF_VAR7_HUMAN BAF_VAR8_HUMAN BCL2 BCL6 BMI1 BRD2 BRD4 BRD7 BTK CARD11 CAV1 CBFB CCDC88B CCL19 CCL2 CCL21 CCL3 CCL5 CCR2 CCR7 CD160 CD1D CD2 CD200 CD209 CD226 CD24 CD27 CD274 CD276 CD28 CD320 CD38 CD3E CD4 CD40LG CD46 CD47 CD5 CD55 CD6 CD70 CD74 CD80 CD81 CD86 CEBPA CHRNB2 CLCF1 CLEC4D CLEC7A CLECL1 CR1 CRLF2 CSK CYRIB DDRGK1 DOCK8 DPP4 DUSP10 EBI3 EP300 EPHB2 EPO FADD FBXO38 FCGR3A FCHO1 FCRL3 FGF10 FLOT2 FLT3LG FOXO3 FOXP3 FYN GAS6 GATA3 GLI2 GLI3 GPR183 GPR65 HAVCR1 HAVCR2 HHLA2 HLA-A HLA-DMA HLA-DMB HLA-DOA HLA-DOB HLA-DPA1 HLA-DPB1 HLA-DQA1 HLA-DQA2 HLA-DQB1 HLA-DQB2 HLA-DRA HLA-DRB1 HLA-DRB3 HLA-DRB4 HLA-DRB5 HLA-E HLA-G HMCES HMGB1 HSA-MIR-130A-3P HSA-MIR-142-3P HSA-MIR-145-3P HSA-MIR-21-5P HSA-MIR-30B-5P HSPD1 HSPH1 ICOS ICOSLG IGF1 IGF2 IGFBP2 IHH IL10 IL12-RECEPTOR_HUMAN-1 IL12A IL12B IL12RB1 IL12RB2 IL13 IL15 IL16 IL18 IL1A IL1B IL1RL1 IL2 IL21 IL23A IL23R IL2RA IL2RG IL33 IL36B IL4 IL4I1 IL4R IL5 IL6 IL6ST IL7 IL7-RECEPTOR_HUMAN-2 IL7R INPP5D INTERLEUKIN-23_HUMAN INTERLEUKIN12_HUMAN INTERLEUKIN23-RECEPTOR_HUMAN-1 IRGM IRS2 JAK2 JUND KARS1 KAT5 KLHL22 KLHL25 KLRK1 KMT5B KMT5C LBP LCK LEF1 LEP LGALS9 LILRB2 LILRB4 LRRK2 LYN MAD2L2 MALT1 MAP3K8 MDK MEF2C MIF MLH1 MMP14 MMP8 MPL MSH2 MTOR NCK1 NCK2 NCKAP1L NECTIN2 NFATC2 NFKBID NFKBIZ NKAP NLRP3 NOD2 NR4A3 NR5A2 OPA1 PAXIP1 PBAF_VAR1_HUMAN PBAF_VAR2_HUMAN PBRM1 PCID2 PCK1 PDPK1 PHF10 PIK3CD PIK3R6 PLA2G4A PLPP6 PMS2 PNP PPP3CA PRKAA1 PRKCQ PRKCZ PRKDC PRLR PTPN11 PTPN6 PTPRC PYCARD RAG1 RARA RASAL3 RASGRP1 RHOA RHOH RIF1 RUNX1 RUNX3 SART1 SASH3 SH3KBP1 SHH SHLD1 SHLD2 SHLD3 SIRPA SIRPB1 SIRPG SLAMF1 SLC7A1 SMARCA2 SMARCA4 SMARCB1 SMARCC1 SMARCC2 SMARCD1 SMARCD2 SMARCD3 SMARCE1 SOCS1 SOCS5 SOX12 SOX13 SOX4 SPACA3 SPHK2 SPI1 SRC STAP1 SYK TAC1 TACR1 TAFA3 TCF3 TESPA1 TFRC TGFB1 TGFBR2 THBS1 THY1 TIRAP TLR4 TLR6 TLR9 TMIGD2 TNF TNFRSF13C TNFRSF14 TNFRSF4 TNFSF11 TNFSF13 TNFSF13B TNFSF14 TNFSF4 TNFSF9 TNIP2 TP53BP1 TRAF6 TREM2 TSLP TTBK1 TYK2 TYROBP URS0000338542_9606 VAV1 VAV3 VCAM1 VNN1 VSIR WNT5A XBP1 XCL1 XRCC6 YES1 YWHAG ZAP70 ZBTB1 ZBTB16 ZBTB7B ZMIZ1 ZNF335 ZP3 ZP4
GO:1904999|positive regulation of leukocyte adhesion to arterial endothelial cell GO biological_process	propagated from HUMAN-uniprot.gaf.gz	gaf-date=2026-06-18 08:16	exclude_iea=False ALOX5 EFNB2 EPHA4 HSA-MIR-92A-3P TNF
GO:1904996|positive regulation of leukocyte adhesion to vascular endothelial cell GO biological_process	propagated from HUMAN-uniprot.gaf.gz	gaf-date=2026-06-18 08:16	exclude_iea=False ALOX5 CHST2 CHST4 EFNB2 ELANE EPHA4 ETS1 FUT4 FUT7 GCNT1 HSA-MIR-21-5P HSA-MIR-92A-3P IL6 IRAK1 ITGA4 ITGB2 MDK NFAT5 RELA RHOA SELE SELP ST3GAL4 TNF TRAF6
GO:2000108|positive regulation of leukocyte apoptotic process GO biological_process	propagated from HUMAN-uniprot.gaf.gz	gaf-date=2026-06-18 08:16	exclude_iea=False ADAM8 ANXA1 BBC3 CCL5 CD274 CDKN2A FCAR FNIP1 HCAR2 HSA-MIR-34A-5P IDO1 IL10 LGALS16 LGALS9 LYN MEF2C PERP PIK3CB PIK3CD PRELID1 RAPGEF2 SIRT1 TP53 URS0000338542_9606 URS00007E4AF8_9606 ZC3H8
GO:1903039|positive regulation of leukocyte cell-cell adhesion GO biological_process	propagated from HUMAN-uniprot.gaf.gz	gaf-date=2026-06-18 08:16	exclude_iea=False ABL1 ABL2 ACTB ACTL6A ACTL6B ADAM8 AGER AIF1 AKT1 ALOX5 AMBRA1 ANXA1 AP3B1 ARID1A ARID1B ARID2 B2M BAF_VAR1_HUMAN BAF_VAR2_HUMAN BAF_VAR3_HUMAN BAF_VAR4_HUMAN BAF_VAR5_HUMAN BAF_VAR6_HUMAN BAF_VAR7_HUMAN BAF_VAR8_HUMAN BCL6 BMI1 BRD2 BRD4 BRD7 CARD11 CAV1 CBFB CCDC88B CCL19 CCL2 CCL21 CCL5 CCR2 CCR7 CD160 CD1D CD209 CD24 CD27 CD274 CD276 CD28 CD3E CD4 CD40LG CD44 CD46 CD47 CD5 CD55 CD6 CD70 CD80 CD81 CD86 CHST2 CHST4 CLECL1 CR1 CSK CYRIB DOCK8 DPP4 DUSP10 EBI3 EFNB2 ELANE EP300 EPHA4 EPO ETS1 FADD FBXO38 FCHO1 FLOT2 FOXO3 FOXP3 FUT4 FUT7 FYN GATA3 GCNT1 GLI2 GLI3 GPR65 HAS2 HAVCR2 HHLA2 HLA-A HLA-DMA HLA-DMB HLA-DOA HLA-DOB HLA-DPA1 HLA-DPB1 HLA-DQA1 HLA-DQA2 HLA-DQB1 HLA-DQB2 HLA-DRA HLA-DRB1 HLA-DRB3 HLA-DRB4 HLA-DRB5 HLA-E HLA-G HMGB1 HSA-MIR-21-5P HSA-MIR-30B-5P HSA-MIR-92A-3P HSPD1 HSPH1 ICOS ICOSLG IGF1 IGF2 IGFBP2 IHH IL12-RECEPTOR_HUMAN-1 IL12A IL12B IL12RB1 IL12RB2 IL15 IL18 IL1A IL1B IL2 IL21 IL23A IL23R IL2RA IL2RG IL36B IL4 IL4I1 IL6 IL6ST IL7 IL7-RECEPTOR_HUMAN-2 IL7R INTERLEUKIN-23_HUMAN INTERLEUKIN12_HUMAN INTERLEUKIN23-RECEPTOR_HUMAN-1 IRAK1 ITGA4 ITGB2 JAK2 KAT5 KLHL22 KLHL25 KLRK1 LCK LEF1 LEP LGALS9 LILRB2 LILRB4 LYN MALT1 MAP3K8 MDK MTOR NCK1 NCK2 NCKAP1L NFAT5 NFKBID NFKBIZ NKAP NLRP3 NOD2 NR4A3 NR5A2 OPA1 PBAF_VAR1_HUMAN PBAF_VAR2_HUMAN PBRM1 PCK1 PDPK1 PHF10 PIK3CD PIK3R6 PNP PPP3CA PRKAA1 PRKCQ PRKCZ PTPN11 PTPN6 PTPRC PYCARD RAG1 RARA RASAL3 RASGRP1 RELA RHOA RHOH RUNX1 RUNX3 SART1 SELE SELP SHH SIRPA SIRPB1 SIRPG SKAP1 SLAMF1 SLC7A1 SMARCA2 SMARCA4 SMARCB1 SMARCC1 SMARCC2 SMARCD1 SMARCD2 SMARCD3 SMARCE1 SOCS1 SOCS5 SOX12 SOX13 SOX4 SRC ST3GAL4 TESPA1 TFRC TGFB1 TGFBR2 THY1 TMIGD2 TNF TNFRSF13C TNFRSF14 TNFSF11 TNFSF14 TNFSF4 TNFSF9 TRAF6 TYK2 URS0000338542_9606 VAV1 VCAM1 VNN1 VSIR XBP1 XCL1 YES1 YWHAG ZAP70 ZBTB1 ZBTB16 ZBTB7B ZMIZ1 ZP3 ZP4
GO:0002690|positive regulation of leukocyte chemotaxis GO biological_process	propagated from HUMAN-uniprot.gaf.gz	gaf-date=2026-06-18 08:16	exclude_iea=False ABETA-42-OLIGOMER_HUMAN ADAM10 ADAM17 AIF1 AKIRIN1 ANO6 APP C1QBP C3AR1 C5AR1 CALR CAMK1D CCL1 CCL19 CCL2 CCL21 CCL3 CCL4 CCL5 CCL7 CCR1 CCR2 CCR6 CCR7 CD74 CMKLR1 CREB3 CSF1 CSF1R CX3CR1 CXCL10 CXCL12 CXCL13 CXCL17 CXCL8 DAPK2 DEFB124 DEFB131A DNM1L EDN1 EDN2 EDN3 F2RL1 F7 FPR2 GAS6 HMGB1 IL12A IL23A IL34 IL6 IL6R LGALS9 LGMN MAPK1 MAPK3 MCU MDK MOSPD2 MSTN MYO1F NCKAP1L NEDD9 OXSR1 PERP PGF PLA2G7 PTK2 PTK2B PTN RAC1 RAC2 RARRES2 RIPOR2 S100A14 S100A7 SERPINE1 SPI1 STK39 SWAP70 THBS1 THBS4 TIRAP TNFSF18 TRPV4 VEGFA VEGFB VEGFC VEGFD WNK1 WNT5A XCL1 ZNF580
GO:0043302|positive regulation of leukocyte degranulation GO biological_process	propagated from HUMAN-uniprot.gaf.gz	gaf-date=2026-06-18 08:16	exclude_iea=False ADORA3 AP1G1 CD160 CD177 F2RL1 FGR GAB2 GATA1 GATA2 HLA-F ITGAM ITGB2 KLRC2 LAMP1 PLA2G3 SNX4 SPHK2 STX4 STXBP1 TAC1 VAMP7 VAMP8
GO:1902107|positive regulation of leukocyte differentiation GO biological_process	propagated from HUMAN-uniprot.gaf.gz	gaf-date=2026-06-18 08:16	exclude_iea=False ACIN1 ACTB ACTL6A ACTL6B ADAM8 AGER AMBRA1 ANXA1 AP3B1 ARID1A ARID1B ARID2 AXL BAF_VAR1_HUMAN BAF_VAR2_HUMAN BAF_VAR3_HUMAN BAF_VAR4_HUMAN BAF_VAR5_HUMAN BAF_VAR6_HUMAN BAF_VAR7_HUMAN BAF_VAR8_HUMAN BCL6 BRD2 BRD4 BRD7 BTK CALCA CASP8 CBFB CCL19 CCR1 CD27 CD4 CD46 CD74 CD80 CD86 CORO1C CR1 CSF1 CTNNBIP1 DCSTAMP DDRGK1 DLK1 DUSP10 EEIG1 EP300 EVI2B FADD FES FOXO3 FOXP3 GAS6 GATA3 GLI2 GLI3 GPR65 HAX1 HCLS1 HLA-DRA HLA-DRB1 HLA-G HMGB1 HSA-MIR-145-3P HSA-MIR-21-5P HSA-MIR-486-3P HSF1 ID2 IFNG IHH IL10 IL12B IL12RB1 IL13RA1 IL17A IL18 IL2 IL2-RECEPTOR_HUMAN-1 IL23A IL23R IL2RA IL2RB IL2RG IL34 IL36B IL4 IL4-RECEPTOR TYPE2_HUMAN-1 IL4-RECEPTOR_TYPE1_HUMAN-1 IL4I1 IL4R IL5 IL7 IL7-RECEPTOR_HUMAN-2 IL7R INPP5D KAT5 KLHL25 LEF1 LGALS9 LIF LILRB2 LILRB4 MALT1 MDK MMP14 NCKAP1L NEDD9 NFKBID NFKBIZ NKAP NLRP3 NOTCH2 OCSTAMP OPA1 PBAF_VAR1_HUMAN PBAF_VAR2_HUMAN PBRM1 PCID2 PCK1 PF4 PHF10 PIK3R6 PLA2G3 PNP POU4F1 POU4F2 PPARGC1B PPP3CA PRKCA PRKCZ PRKDC RAG1 RARA RASGRP1 RHOA RHOH RIPK1 RPTOR RUNX1 RUNX3 SART1 SHH SMARCA2 SMARCA4 SMARCB1 SMARCC1 SMARCC2 SMARCD1 SMARCD2 SMARCD3 SMARCE1 SOCS1 SOCS5 SOX12 SOX13 SOX4 SPI1 SYK TESC TESPA1 TGFB1 TGFBR2 TM4SF19 TMEM64 TNF TNFRSF11A TNFSF11 TNFSF4 TNFSF9 TRAF6 TREM2 TRIB1 TYROBP UNQ5830/PRO19650/PRO19816 VNN1 VSIR XBP1 XRCC6 ZAP70 ZBTB1 ZBTB16 ZBTB7B ZFP36L1 ZMIZ1
GO:0001912|positive regulation of leukocyte mediated cytotoxicity GO biological_process	propagated from HUMAN-uniprot.gaf.gz	gaf-date=2026-06-18 08:16	exclude_iea=False AP1G1 AZGP1 CADM1 CD160 CD1A CD1B CD1C CD1D CD1E CD226 CRTAM CYRIB FADD HLA-A HLA-B HLA-C HLA-DRA HLA-DRB1 HLA-E HLA-F HLA-G HLA-H IL12A IL12B IL12RB1 IL21 IL23A IL23R ITGAM KLRC1 KLRC2 KLRC3 KLRC4 KLRD1 KLRK1 LAMP1 MR1 NCR3 NECTIN2 NOS2 PIK3C3 PVR RAET1E RAET1G RAET1L RASGRP1 SLAMF6 SLC22A13 SPI1 STAP1 STX7 TYROBP ULBP1 ULBP2 ULBP3 XCL1
GO:0002705|positive regulation of leukocyte mediated immunity GO biological_process	propagated from HUMAN-uniprot.gaf.gz	gaf-date=2026-06-18 08:16	exclude_iea=False AP1G1 ARID5A AZGP1 B2M BTK C17ORF99 CADM1 CD160 CD177 CD1A CD1B CD1C CD1D CD1E CD226 CD55 CD7 CD81 CLCF1 CLEC7A CLNK CRTAM CYRIB DDX1 DDX21 DENND1B DHX36 F2RL1 FADD FBXO38 FZD5 HLA-A HLA-B HLA-C HLA-DRA HLA-DRB1 HLA-DRB3 HLA-E HLA-F HLA-G HLA-H HMCES HSPD1 IL12A IL12B IL12RB1 IL18 IL18R1 IL1B IL1R1 IL21 IL23A IL23R IL4 IL6 ITGAM ITGB2 KIR2DL4 KIT KLHL22 KLRC1 KLRC2 KLRC3 KLRC4 KLRD1 KLRK1 KMT5B KMT5C LAMP1 MAD2L2 MALT1 MAP3K7 MAVS MLH1 MR1 MSH2 NCR3 NECTIN2 NLRP3 NMU NOD2 NOS2 PAXIP1 PIK3C3 PLCG2 PMS2 PRKAA1 PRKCZ PVR RAET1E RAET1G RAET1L RASGRP1 RASGRP4 RIF1 RIGI RSAD2 SCIMP SECTM1 SH2D1B SHLD1 SHLD2 SHLD3 SLAMF1 SLAMF6 SLC22A13 SPI1 STAP1 STX4 STX7 TBX21 TFRC TGFB1 TICAM1 TNFSF13 TNFSF4 TP53BP1 TRAF2 TRAF6 TREM2 TYROBP ULBP1 ULBP2 ULBP3 XCL1 YWHAG ZBTB1 ZP3
GO:0002687|positive regulation of leukocyte migration GO biological_process	propagated from HUMAN-uniprot.gaf.gz	gaf-date=2026-06-18 08:16	exclude_iea=False ABETA-42-OLIGOMER_HUMAN ABL1 ABL2 ADAM10 ADAM17 ADAM8 AGER AIF1 AKIRIN1 ANO6 APP ASCL2 BDKRB1 C1QBP C3AR1 C5AR1 CALR CAMK1D CCL1 CCL19 CCL2 CCL20 CCL21 CCL3 CCL4 CCL5 CCL7 CCL8 CCR1 CCR2 CCR6 CCR7 CD47 CD74 CD99 CMKLR1 CREB3 CSF1 CSF1R CX3CL1 CX3CR1 CXCL10 CXCL12 CXCL13 CXCL17 CXCL8 DAPK2 DEFB124 DEFB131A DNM1L DOCK8 EDN1 EDN2 EDN3 F2RL1 F7 FADD FPR2 FUT4 FUT7 GAS6 HMGB1 ICAM1 IL12A IL23A IL34 IL6 IL6R ITGA2 ITGA2B ITGA4 ITGB3 JAM2 JAM3 LGALS3 LGALS9 LGALS9B LGALS9C LGMN LYVE1 MADCAM1 MAPK1 MAPK3 MCU MDK MIA3 MMP14 MOSPD2 MRGPRX2 MSTN MYO1F NCKAP1L NEDD9 OXSR1 P2RX4 P2RY12 P4HB PDGFD PERP PGF PLA2G7 PLVAP PTK2 PTK2B PTN PYCARD RAC1 RAC2 RARRES2 RHOA RIPOR2 RTN4 S100A14 S100A7 SERPINE1 SPI1 SPN STK39 SWAP70 TACR1 TGFB1 THBS1 THBS4 THY1 TIRAP TMEM102 TNF TNFRSF14 TNFRSF18 TNFSF18 TREM2 TRPV4 VEGFA VEGFB VEGFC VEGFD WNK1 WNT5A XCL1 XG ZNF580 ZP3
GO:0070665|positive regulation of leukocyte proliferation GO biological_process	propagated from HUMAN-uniprot.gaf.gz	gaf-date=2026-06-18 08:16	exclude_iea=False AGER AIF1 ANXA1 BCL2 BMI1 BST2 BTK CCDC88B CCL19 CCL5 CCR2 CD1D CD209 CD24 CD274 CD276 CD28 CD320 CD38 CD3E CD4 CD40LG CD46 CD55 CD6 CD70 CD74 CD81 CHRNB2 CLCF1 CLECL1 CSF1 CSF1R CSF2 CSF2-RECEPTOR_HUMAN CSF2RA CSF2RB EBI3 EPHB2 EPO FADD FCGR3A FCRL3 FGF10 FLT3LG GPR183 HAVCR2 HHLA2 HLA-A HLA-DMB HLA-DPA1 HLA-DPB1 HLA-E HMGB1 HSA-MIR-181B-5P HSA-MIR-21-5P HSA-MIR-30B-5P ICOSLG IGF1 IGF2 IGFBP2 IL12-RECEPTOR_HUMAN-1 IL12A IL12B IL12RB1 IL12RB2 IL13 IL15 IL18 IL1A IL1B IL2 IL2-RECEPTOR_HUMAN-1 IL21 IL23A IL23R IL2RA IL2RB IL2RG IL34 IL4 IL5 IL5RA IL6 IL6ST IL7 INTERLEUKIN-23_HUMAN INTERLEUKIN12_HUMAN INTERLEUKIN23-RECEPTOR_HUMAN-1 IRS2 JAK2 LEP LGALS9 LILRB2 LYN MAPK1 MAPK3 MEF2C MIF MPL NCK1 NCK2 NCKAP1L NFATC2 NMB NMBR NR5A2 OCSTAMP PNP PPP3CA PRLR PTK2 PTPRC PYCARD RASAL3 SASH3 SHH SLAMF1 SLC7A1 TAC1 TACR1 TCF3 TFRC TGFBR2 TIRAP TLR9 TMIGD2 TNFRSF13C TNFRSF4 TNFSF13 TNFSF13B TNFSF4 TNFSF9 TRAF6 TYK2 URS0000338542_9606 VAV3 VCAM1 XCL1 ZNF335 ZP3 ZP4
GO:1903238|positive regulation of leukocyte tethering or rolling GO biological_process	propagated from HUMAN-uniprot.gaf.gz	gaf-date=2026-06-18 08:16	exclude_iea=False CHST2 CHST4 ELANE FUT4 FUT7 GCNT1 ITGA4 SELE SELP ST3GAL4
GO:0060193|positive regulation of lipase activity GO biological_process	propagated from HUMAN-uniprot.gaf.gz	gaf-date=2026-06-18 08:16	exclude_iea=False FGFR1 FGFR2 FGFR3 PLA2G5 PLIN5 PNLIP RHOA RHOC
GO:0046889|positive regulation of lipid biosynthetic process GO biological_process	propagated from HUMAN-uniprot.gaf.gz	gaf-date=2026-06-18 08:16	exclude_iea=False ABCD1 ABCD2 ABCG1 ABCG4 ABHD6 ACSL3 ADM AKT1 APOA4 APOA5 APOC2 APOE AVP AVPR1A BMP6 CAPN2 CD74 CGA CHP1 CNEP1R1 CREB1 CREBL2 CTDNEP1 CYP7A1 DAB2 DGAT2 DGKH EDN1 EDN2 ELOVL5 ENPP7 FABP3 FAM120A FAM120A2P FGF1 FSHB GNAI1 GPIHBP1 GPLD1 HSA-MIR-182-5P HSA-MIR-29B-3P HSA-MIR-96-5P HSD17B13 HTR2A HTR2B HTR2C IFNG IL1B INS KAT2B KAT5 KPNB1 LDLR LPGAT1 MAPK1 MBTPS2 MC2R MFSD2A MID1IP1 MLST8 MLXIPL MTOR MTORC1_HUMAN NR1D1 NR1H2 NR1H3 NR1H4 NR5A2 PAQR3 PCK1 PITPNM1 PITPNM2 PLA2G3 PLA2G6 PLAA PLCH2 PLIN5 POMC POR PPARA PRKAA1 PRKACA PRKCD PTGS2 QKI RAB38 RDH10 RPTOR SCAP SCARB1 SIRT2 SIRT3 SIRT4 SLC27A1 SLC45A3 SORBS1 SPHK2 SREBF1 SREBF2 SRSF1 STAR STARD4 TNF URS00005E1511_9606 WNT4 XBP1 ZBTB20
GO:0050996|positive regulation of lipid catabolic process GO biological_process	propagated from HUMAN-uniprot.gaf.gz	gaf-date=2026-06-18 08:16	exclude_iea=False ABCD1 ABCD2 ABHD5 ADIPOQ ADIPOR1 ADORA1 ADRB3 AKT2 ANGPTL3 APOA2 APOA4 APOA5 APOC2 CLSTN3 CPT1A DAGLB ENPP7 IL1B IRS1 IRS2 MTLN PLIN5 PNPLA2 PPARA PRKACA PRKCD SCT TWIST1
GO:1905954|positive regulation of lipid localization GO biological_process	propagated from HUMAN-uniprot.gaf.gz	gaf-date=2026-06-18 08:16	exclude_iea=False ABCA1 ABCA12 ABCA13 ABCA3 ABCA5 ABCA7 ABCA8 ABCB4 ABCG1 ABCG4 ACACB ACSL1 ACSL5 ADIPOQ ANXA2 ANXA2-PCSK9_HUMAN APOA1 APOB APOE ATP8A2 AVPR1B BMP6 C1QTNF1 C3 CAV1 CD36 CES1 CETP CRH CYP19A1 CYP4A11 CYP4F2 DAB2 DBI DENND5B ECRG4 EDN1 EEPD1 EHD1 FABP3 FASLG GAL GALR1 GHRL GPIHBP1 GPS2 HILPDA HSA-MIR-10B-5P HSA-MIR-144-3P HSA-MIR-206 HSA-MIR-34A-5P IKBKE IL1B LDLRAP1 LIPG LPCAT3 LPL LRP1 MIF MPO MSR1 MYB NFKB1 NKX3-1 NMB NR1H2 NR1H3 NTSR1 OXT P2RX4 PITPNM2 PLA2G10 PLA2G2A PLA2G7 PLA2R1 PLIN2 PLIN3 PLIN5 PLTP PON1 PPARG PRAP1 PRELID1 PTCH1 RETN RXRA SCARB1 SCP2 SIRT1 SPP1 SREBF2 TAC1 TMEM30A TNFRSF11A TNFSF11 TREM2 TRIAP1 VSTM2A XRCC4 ZC3H12A ZDHHC8
GO:0045834|positive regulation of lipid metabolic process GO biological_process	propagated from HUMAN-uniprot.gaf.gz	gaf-date=2026-06-18 08:16	exclude_iea=False ABCD1 ABCD2 ABCG1 ABCG4 ABHD5 ABHD6 ACSL3 ADIPOQ ADIPOR1 ADM ADORA1 ADRB3 AGT AGTR1 AKT1 AKT2 ANGPTL3 APOA1 APOA2 APOA4 APOA5 APOC2 APOE APOH AVP AVPR1A BMP6 CAPN2 CD74 CES1 CGA CHP1 CLSTN3 CNEP1R1 CPT1A CREB1 CREBL2 CTDNEP1 CYP7A1 DAB2 DAGLB DGAT2 DGKH DISP3 EDN1 EDN2 EEF1A2 ELOVL5 ENPP7 FABP3 FAM120A FAM120A2P FGF1 FSHB GDF15 GHSR GNAI1 GPIHBP1 GPLD1 HSA-MIR-182-5P HSA-MIR-29B-3P HSA-MIR-96-5P HSD17B13 HTR2A HTR2B HTR2C IFNG IL1B INS IRS1 IRS2 KAT2B KAT5 KLHL25 KPNB1 LDLR LDLRAP1 LPGAT1 MAPK1 MBTPS2 MC2R MFSD2A MID1IP1 MLST8 MLXIPL MLYCD MTLN MTOR MTORC1_HUMAN NR1D1 NR1H2 NR1H3 NR1H4 NR5A2 PAQR3 PCK1 PITPNM1 PITPNM2 PLA2G3 PLA2G6 PLAA PLCH2 PLIN5 PNPLA2 POMC POR PPARA PPARD PPARG PPARGC1A PRKAA1 PRKACA PRKCD PTGS2 QKI RAB38 RDH10 RPTOR RXRA SCAP SCARB1 SCP2 SCT SIRT2 SIRT3 SIRT4 SLC27A1 SLC45A3 SORBS1 SPATA18 SPHK2 SREBF1 SREBF2 SRSF1 STAR STARD4 TAFAZZIN TNF TWIST1 URS00005E1511_9606 WNT4 XBP1 ZBTB20
GO:0010884|positive regulation of lipid storage GO biological_process	propagated from HUMAN-uniprot.gaf.gz	gaf-date=2026-06-18 08:16	exclude_iea=False ACACB APOB C3 CD36 EHD1 HILPDA HSA-MIR-10B-5P HSA-MIR-144-3P HSA-MIR-34A-5P IKBKE LPL MSR1 NFKB1 PLA2G10 PLIN2 PLIN3 PLIN5 SCARB1 SREBF2 VSTM2A ZC3H12A
GO:0032370|positive regulation of lipid transport GO biological_process	propagated from HUMAN-uniprot.gaf.gz	gaf-date=2026-06-18 08:16	exclude_iea=False ABCA1 ABCA12 ABCA13 ABCA3 ABCA5 ABCA7 ABCA8 ABCB4 ABCG1 ABCG4 ACSL1 ACSL5 ADIPOQ ANXA2 ANXA2-PCSK9_HUMAN APOA1 APOE ATP8A2 AVPR1B BMP6 C1QTNF1 CAV1 CES1 CETP CRH CYP19A1 CYP4A11 CYP4F2 DAB2 DBI DENND5B ECRG4 EDN1 EEPD1 FABP3 FASLG GAL GALR1 GHRL GPIHBP1 GPS2 HSA-MIR-206 IL1B LDLRAP1 LIPG LPCAT3 LPL LRP1 MIF MPO MYB NFKB1 NKX3-1 NMB NR1H2 NR1H3 NTSR1 OXT P2RX4 PITPNM2 PLA2G10 PLA2G2A PLA2G7 PLA2R1 PLTP PON1 PPARG PRAP1 PRELID1 PTCH1 RETN RXRA SCP2 SIRT1 SPP1 TAC1 TMEM30A TNFRSF11A TNFSF11 TREM2 TRIAP1 XRCC4 ZDHHC8
GO:0031666|positive regulation of lipopolysaccharide-mediated signaling pathway GO biological_process	propagated from HUMAN-uniprot.gaf.gz	gaf-date=2026-06-18 08:16	exclude_iea=False BMP6 CD14 CD180 LY86 LY96 MIF PRKCA PTPN11 SASH1 SCIMP TRAF6
GO:0050747|positive regulation of lipoprotein metabolic process GO biological_process	propagated from HUMAN-uniprot.gaf.gz	gaf-date=2026-06-18 08:16	exclude_iea=False PIK3C3 RAB3GAP1 RAB3GAP2 RAB3GAP_HUMAN SVIP
GO:0010986|positive regulation of lipoprotein particle clearance GO biological_process	propagated from HUMAN-uniprot.gaf.gz	gaf-date=2026-06-18 08:16	exclude_iea=False ANXA2 ANXA2-PCSK9_HUMAN GPIHBP1 GPLD1 HNRNPK HSA-MIR-144-3P HSA-MIR-302A-3P HSA-MIR-33A-5P HSA-MIR-33B-5P HSA-MIR-379-5P LDLRAP1 LIPG TREM2
GO:0140077|positive regulation of lipoprotein transport GO biological_process	propagated from HUMAN-uniprot.gaf.gz	gaf-date=2026-06-18 08:16	exclude_iea=False APOE PGRMC1 PPARG RXRA TMEM97
GO:0040017|positive regulation of locomotion GO biological_process	propagated from HUMAN-uniprot.gaf.gz	gaf-date=2026-06-18 08:16	exclude_iea=False AAMP ABETA-42-OLIGOMER_HUMAN ABL1 ABL2 ACKR3 ACTA2 ACTG1 ACTN4 ACVR1 ACVR1B ADAM10 ADAM17 ADAM7 ADAM8 ADAM9 ADAMTS1 ADRA2A AGER AGO2 AGT AIF1 AKAP12 AKIRIN1 AKT1 AKT2 AKT3 AMOT ANGPT1 ANGPT4 ANGPTL3 ANO6 ANXA1 ANXA3 APC APELA APP ARF6 ARHGEF2 ARHGEF39 ARHGEF7 ASCL2 ATM ATOH8 ATP5F1A ATP5F1B AZU1 BAG4 BCAR1 BCAS3 BDKRB1 BMP2 BMP4 BMP7 BMPR2 BSG C1QBP C1QTNF8 C3AR1 C5AR1 CALR CAMK1D CAPN7 CARMIL1 CARMIL2 CASP8 CASR CASS4 CAV1 CAVIN1 CBLL1 CCAR1 CCDC25 CCL1 CCL11 CCL13 CCL14 CCL15 CCL16 CCL18 CCL19 CCL2 CCL20 CCL21 CCL22 CCL23 CCL24 CCL25 CCL26 CCL3 CCL3L1 CCL4 CCL4L1 CCL5 CCL7 CCL8 CCN1 CCN4 CCR1 CCR2 CCR6 CCR7 CD151 CD40 CD47 CD74 CD99 CDC42 CDH13 CDH5 CEACAM6 CEMIP CEP43 CFAP20 CFAP69 CFL1 CGA CIB1 CLASP1 CLASP2 CLDN1 CLDN3 CLDN4 CLEC7A CMKLR1 COL1A1 CPNE3 CREB3 CRIPTO CRK CRKL CSF1 CSF1R CSF2 CTSH CTTN CUL5 CX3CL1 CX3CR1 CXCL10 CXCL12 CXCL13 CXCL16 CXCL17 CXCL8 CXCR3 CXCR4 DAAM2 DAB2 DAB2IP DAPK2 DAPK3 DDR2 DDRGK1 DEFB1 DEFB124 DEFB131A DMTN DNM1L DOCK1 DOCK4 DOCK5 DOCK7 DOCK8 DRD1 DSCAM DUOX1 DUOX2 DUOXA2 EDN1 EDN2 EDN3 EGF EGFR ELP3 ELP5 ELP6 EMC10 ENPP2 EPB41L4B EPHA1 EPHA2 EPHA4 EPHB2 ETS1 EZH2 F10 F2R F2RL1 F3 F7 FADD FAM107A FAM110C FAM83H FAM89B FAT1 FBLN1 FBXO5 FER FERMT1 FERMT2 FERMT3 FGF1 FGF10 FGF16 FGF18 FGF2 FGF7 FGF9 FGFBP1 FGFR1 FGR FLNA FLT1 FLT4 FN1 FOXC2 FOXO4 FOXP1 FPR2 FSHB FUT1 FUT4 FUT7 FZD4 GAB1 GAS6 GATA2 GATA3 GCNT2 GFUS GLI1 GLIPR2 GNAI2 GPER1 GPI GPLD1 GPNMB GRB7 GREM1 GRIA1 GRN HAS2 HBEGF HDAC6 HDAC7 HDAC9 HGF HIF1A HMGB1 HMOX1 HPSE HPSE_HUMAN-1 HRAS HSA-LET-7F-5P HSA-MIR-101-3P HSA-MIR-10A-5P HSA-MIR-10B-5P HSA-MIR-126-3P HSA-MIR-126-5P HSA-MIR-1290 HSA-MIR-132-3P HSA-MIR-135B-5P HSA-MIR-143-3P HSA-MIR-145-5P HSA-MIR-146A-5P HSA-MIR-150-5P HSA-MIR-151A-5P HSA-MIR-181A-5P HSA-MIR-181B-5P HSA-MIR-181D-5P HSA-MIR-182-5P HSA-MIR-1908-5P HSA-MIR-199A-3P HSA-MIR-199A-5P HSA-MIR-200A-3P HSA-MIR-208A-3P HSA-MIR-20A-5P HSA-MIR-21-3P HSA-MIR-21-5P HSA-MIR-210-3P HSA-MIR-221-3P HSA-MIR-222-3P HSA-MIR-23A-3P HSA-MIR-26A-5P HSA-MIR-27A-3P HSA-MIR-27B-3P HSA-MIR-296-5P HSA-MIR-29A-3P HSA-MIR-29B-3P HSA-MIR-302C-3P HSA-MIR-30A-3P HSA-MIR-31-5P HSA-MIR-342-5P HSA-MIR-376C-3P HSA-MIR-448 HSA-MIR-451A HSA-MIR-487B-3P HSA-MIR-499A-3P HSA-MIR-519D-3P HSA-MIR-590-5P HSA-MIR-711 HSA-MIR-939-5P HSPA5 HSPA8 HSPB1 HTN1 ICAM1 IFNG IGF1 IGF1R IGFBP5 IGSF8 IL12A IL16 IL1B IL23A IL34 IL4 IL6 IL6R INS INSL3 INSR IQCF1 IQSEC1 IRGC ITGA2 ITGA2B ITGA4 ITGA5 ITGA6 ITGAV ITGAX ITGB1 ITGB1BP1 ITGB3 JAK2 JAM2 JAM3 JCAD KDR KIF20B KIT LAMB1 LAMC2 LCN2 LEF1 LGALS3 LGALS9 LGALS9B LGALS9C LGMN LGR6 LPAR1 LRRC15 LYVE1 MADCAM1 MAP2K1 MAP2K3 MAP3K7 MAP4K4 MAPK1 MAPK3 MAPRE2 MAZ MCAM MCU MDK MDM2 MEGF8 MET MGAT5 MIA3 MIEN1 MMP14 MMP2 MMP7 MMP9 MOSPD2 MRGPRX2 MSTN MTOR MYADM MYCNOS MYLK MYO1C MYO1F MYOC NCKAP1L NEDD9 NFE2L2 NIPBL NOS3 NOTCH1 NR4A3 NRP1 NRP2 NSMF NTF3 NTN1 NTRK3 NTSR1 NUMB NUS1 OXSR1 P2RX4 P2RY12 P4HB PAK1 PDCD10 PDCD6 PDGFA PDGFB PDGFC PDGFD PDGFRA PDGFRB PDPK1 PDPN PECAM1 PERP PFN1 PGAM4 PGF PHPT1 PIK3C2A PIK3CB PIK3CD PIK3CG PIK3R3 PINK1 PLA2G7 PLAA PLAU PLCG1 PLCG2 PLET1 PLG PLK2 PLPP3 PLVAP PODXL POPDC1 POSTN PPM1F PPP3CA PRDM14 PREX1 PRKCA PRKCE PRKD1 PRKD2 PROX1 PTGS2 PTK2 PTK2B PTN PTP4A1 PTPRC PYCARD RAB11A RAB25 RAB40B RAC1 RAC2 RACK1 RAP2A RAPGEF2 RARRES2 RELN RET RHOA RHOB RHOC RHOD RHOJ RICTOR RIN2 RIPOR1 RIPOR2 RNASE10 RNF7 ROCK2 ROR2 RRAS RREB1 RTN4 RUFY3 S100A11 S100A14 S100A7 S1PR1 SASH1 SCARB1 SCG2 SDCBP SEMA3A SEMA3B SEMA3C SEMA3D SEMA3E SEMA3F SEMA3G SEMA4A SEMA4B SEMA4C SEMA4D SEMA4F SEMA4G SEMA5A SEMA5B SEMA6A SEMA6B SEMA6C SEMA6D SEMA7A SERPINE1 SH3RF2 SHTN1 SIRT1 SLC26A5 SLIT2 SMAD3 SMIM22 SMO SMOC2 SMURF2 SNAI1 SNAI2 SOD2 SOX9 SP1 SPAG9 SPARC SPHK1 SPI1 SPN SPOCK2 SPRY2 SRC SRGAP2C SRPX2 SSH1 STAT3 STAT5A STK39 STK4 STX3 STX4 SUN2 SWAP70 SYDE1 SYNE2 SYNPO2 TAC1 TAC3 TAC4 TACR1 TACR2 TACR3 TBC1D24 TCAF2 TEK TERT TGFB1 TGFB2 TGFBR1 TGFBR3 THBS1 THBS4 THY1 TIAM1 TIRAP TJP1 TMEM102 TMEM201 TMSB15B TMSB4X TNF TNFAIP6 TNFRSF14 TNFRSF18 TNFSF18 TRADD TREM2 TRIM32 TRIP6 TRPV4 TWIST1 TWIST2 UBE2I URS000001C914_9606 URS0000183BED_9606 URS00002844F8_9606 URS0000543B4D_9606 URS0000654827_9606 URS0000732D5D_9606 URS0000761A87_9606 URS000076CA25_9606 URS00008B3291_9606 URS00008C0A2F_9606 URS00008C0A70_9606 URS00008C123C_9606 URS00008C17B4_9606 URS00008C1DD6_9606 URS00008C2382_9606 URS00008C2A4E_9606 URS00008C3741_9606 URS00008C3769_9606 URS00008C3D6D_9606 URS00009AD671_9606 URS00009B9EB4_9606 URS0000A76CFF_9606 URS0000A77400_9606 URS0000A77408_9606 URS0000ABD7D9_9606 URS0000D591F7_9606 URS0000D59CA3_9606 URS0000D59E8E_9606 URS0000D5CD72_9606 URS0000D5D89E_9606 URS0000D5D98E_9606 URS0000D5E0F3_9606 URS0000D5E15A_9606 URS0000D6230B_9606 URS00019AB429_9606 URS00019B5ED2_9606 URS00019B68C2_9606 URS00019E53BF_9606 URS0001D70AB6_9606 URS000233817B_9606 URS000233C31A_9606 URS000233C6EC_9606 URS000233C876_9606 URS000234451E_9606 URS0002347365_9606 URS0002347782_9606 URS000234905C_9606 URS000251500A_9606 URS00025CDEBF_9606 URS00025F0023_9606 URS00027E7081_9606 URS00027E84BB_9606 URS00027E8C00_9606 URS00027EA564_9606 URS00027EA8B1_9606 URS00027EAA06_9606 URS00027EBD1F_9606 URS00027EEA78_9606 URS00027EEC48_9606 URS00027EEE02_9606 URS00027F1A81_9606 URS00027F1B95_9606 URS00027F20B3_9606 URS00027F771C_9606 URS00027F7B6D_9606 URS00027F7C8E_9606 URS00027F7F58_9606 URS00027F9C0D_9606 URS00027FAA60_9606 URS00027FCC84_9606 URS0002A146E4_9606 URS0002A3A325_9606 URS0002A4D8F6_9606 VEGFA VEGFA_HUMAN-1 VEGFB VEGFC VEGFD VIL1 VPS35 VSIR VTN WASHC1 WDR62 WNK1 WNT5A WNT5B XBP1 XCL1 XCL2 XG ZC3H12A ZNF268 ZNF304 ZNF580 ZNF609 ZNF703 ZP3
GO:0048170|positive regulation of long-term neuronal synaptic plasticity GO biological_process	propagated from HUMAN-uniprot.gaf.gz	gaf-date=2026-06-18 08:16	exclude_iea=False FMR1 FXR1 FXR2 GRM5 KIT NEURL1 NPTN SHANK3
GO:1900454|positive regulation of long-term synaptic depression GO biological_process	propagated from HUMAN-uniprot.gaf.gz	gaf-date=2026-06-18 08:16	exclude_iea=False ABETA-40-42-OLIGOMER_HUMAN ABETA-40-42_HUMAN ABETA-40-OLIGOMER_HUMAN ABETA-40_HUMAN ABETA-42-OLIGOMER_HUMAN ABETA-42_HUMAN ADCY8 APP CBLN1 GRID2 IQSEC2 KCNB1 LILRB2 STAU2
GO:1900273|positive regulation of long-term synaptic potentiation GO biological_process	propagated from HUMAN-uniprot.gaf.gz	gaf-date=2026-06-18 08:16	exclude_iea=False ABETA-42-OLIGOMER_HUMAN ADCY1 ADCY8 ADORA2A AKAP5 APP CHRNA7 CREB1 DRD2 EIF2AK4 EPHB2 IGSF11 INS LGMN MME NRGN PDE9A PRKAR1B RELN SHANK3 SHISA7 SLC18A3 SQSTM1 STAU1 ZDHHC2
GO:1905581|positive regulation of low-density lipoprotein particle clearance GO biological_process	propagated from HUMAN-uniprot.gaf.gz	gaf-date=2026-06-18 08:16	exclude_iea=False ANXA2 ANXA2-PCSK9_HUMAN HNRNPK LDLRAP1 TREM2
GO:0051349|positive regulation of lyase activity GO biological_process	propagated from HUMAN-uniprot.gaf.gz	gaf-date=2026-06-18 08:16	exclude_iea=False ACR ADCYAP1 ADORA2B ADORA3 AVPR2 CACNA1C CACNA1D CALCA CAP1 CAP2 CRHR1 DRD5 EDNRA FXN GIPR GLP1R GNAS GUCA1A ORAI1 P2RY11 STIM1 TMIGD3
GO:0051251|positive regulation of lymphocyte activation GO biological_process	propagated from HUMAN-uniprot.gaf.gz	gaf-date=2026-06-18 08:16	exclude_iea=False ABL1 ABL2 ACTB ACTL6A ACTL6B ADAM8 AGER AIF1 AKIRIN2 AKT1 AMBRA1 ANXA1 AP3B1 ARID1A ARID1B ARID2 AXL B2M BAF_VAR1_HUMAN BAF_VAR2_HUMAN BAF_VAR3_HUMAN BAF_VAR4_HUMAN BAF_VAR5_HUMAN BAF_VAR6_HUMAN BAF_VAR7_HUMAN BAF_VAR8_HUMAN BCL2 BCL6 BMI1 BRD2 BRD4 BRD7 BTK CARD11 CAV1 CBFB CCDC88B CCL19 CCL2 CCL21 CCL5 CCR2 CCR7 CD160 CD1D CD209 CD24 CD27 CD274 CD276 CD28 CD320 CD38 CD3E CD4 CD40LG CD46 CD47 CD5 CD55 CD6 CD70 CD74 CD80 CD81 CD86 CHRNB2 CLCF1 CLEC7A CLECL1 CR1 CSK CYRIB DDRGK1 DOCK8 DPP4 DUSP10 EBI3 EP300 EPHB2 EPO FADD FBXO38 FCGR3A FCHO1 FCRL3 FGF10 FLOT2 FLT3LG FOXO3 FOXP3 FYN GAS6 GATA3 GLI2 GLI3 GPR183 GPR65 HAVCR2 HHLA2 HLA-A HLA-DMA HLA-DMB HLA-DOA HLA-DOB HLA-DPA1 HLA-DPB1 HLA-DQA1 HLA-DQA2 HLA-DQB1 HLA-DQB2 HLA-DRA HLA-DRB1 HLA-DRB3 HLA-DRB4 HLA-DRB5 HLA-E HLA-G HMCES HMGB1 HSA-MIR-130A-3P HSA-MIR-21-5P HSA-MIR-30B-5P HSPD1 HSPH1 ICOS ICOSLG IGF1 IGF2 IGFBP2 IHH IL10 IL12-RECEPTOR_HUMAN-1 IL12A IL12B IL12RB1 IL12RB2 IL13 IL15 IL18 IL1A IL1B IL2 IL21 IL23A IL23R IL2RA IL2RG IL36B IL4 IL4I1 IL5 IL6 IL6ST IL7 IL7-RECEPTOR_HUMAN-2 IL7R INPP5D INTERLEUKIN-23_HUMAN INTERLEUKIN12_HUMAN INTERLEUKIN23-RECEPTOR_HUMAN-1 IRS2 JAK2 KAT5 KLHL22 KLHL25 KLRK1 KMT5B KMT5C LCK LEF1 LEP LGALS9 LILRB2 LILRB4 LYN MAD2L2 MALT1 MAP3K8 MDK MEF2C MIF MLH1 MMP14 MPL MSH2 MTOR NCK1 NCK2 NCKAP1L NFATC2 NFKBID NFKBIZ NKAP NLRP3 NOD2 NR5A2 OPA1 PAXIP1 PBAF_VAR1_HUMAN PBAF_VAR2_HUMAN PBRM1 PCID2 PCK1 PDPK1 PHF10 PIK3CD PIK3R6 PMS2 PNP PPP3CA PRKAA1 PRKCQ PRKCZ PRKDC PRLR PTPN11 PTPN6 PTPRC PYCARD RAG1 RARA RASAL3 RASGRP1 RHOA RHOH RIF1 RUNX1 RUNX3 SART1 SASH3 SH3KBP1 SHH SHLD1 SHLD2 SHLD3 SIRPA SIRPB1 SIRPG SLAMF1 SLC7A1 SMARCA2 SMARCA4 SMARCB1 SMARCC1 SMARCC2 SMARCD1 SMARCD2 SMARCD3 SMARCE1 SOCS1 SOCS5 SOX12 SOX13 SOX4 SPI1 SRC SYK TAC1 TACR1 TCF3 TESPA1 TFRC TGFB1 TGFBR2 THY1 TIRAP TLR9 TMIGD2 TNFRSF13C TNFRSF14 TNFRSF4 TNFSF11 TNFSF13 TNFSF13B TNFSF14 TNFSF4 TNFSF9 TNIP2 TP53BP1 TRAF6 TYK2 TYROBP URS0000338542_9606 VAV1 VAV3 VCAM1 VNN1 VSIR XBP1 XCL1 XRCC6 YES1 YWHAG ZAP70 ZBTB1 ZBTB16 ZBTB7B ZMIZ1 ZNF335 ZP3 ZP4
GO:0070230|positive regulation of lymphocyte apoptotic process GO biological_process	propagated from HUMAN-uniprot.gaf.gz	gaf-date=2026-06-18 08:16	exclude_iea=False ADAM8 BBC3 CCL5 CD274 FNIP1 IDO1 IL10 LGALS16 LGALS9 PERP PRELID1 TP53 ZC3H8
GO:0140131|positive regulation of lymphocyte chemotaxis GO biological_process	propagated from HUMAN-uniprot.gaf.gz	gaf-date=2026-06-18 08:16	exclude_iea=False ADAM10 ADAM17 CCL21 CCL3 CCL4 CCL5 CCL7 CCR2 CXCL13 NEDD9 OXSR1 PTK2B S100A7 STK39 WNK1 WNT5A XCL1
GO:0045621|positive regulation of lymphocyte differentiation GO biological_process	propagated from HUMAN-uniprot.gaf.gz	gaf-date=2026-06-18 08:16	exclude_iea=False ACTB ACTL6A ACTL6B ADAM8 AMBRA1 ANXA1 AP3B1 ARID1A ARID1B ARID2 AXL BAF_VAR1_HUMAN BAF_VAR2_HUMAN BAF_VAR3_HUMAN BAF_VAR4_HUMAN BAF_VAR5_HUMAN BAF_VAR6_HUMAN BAF_VAR7_HUMAN BAF_VAR8_HUMAN BCL6 BRD2 BRD4 BRD7 BTK CBFB CCL19 CD27 CD46 CD80 CD86 CR1 DDRGK1 DUSP10 EP300 FOXO3 FOXP3 GAS6 GATA3 GLI2 GLI3 GPR65 HLA-DRA HLA-DRB1 HLA-G HSA-MIR-21-5P IHH IL10 IL12B IL12RB1 IL18 IL2 IL23A IL23R IL2RA IL2RG IL36B IL4 IL4I1 IL7 IL7-RECEPTOR_HUMAN-2 IL7R INPP5D KAT5 KLHL25 LEF1 LILRB2 LILRB4 MALT1 MDK MMP14 NCKAP1L NFKBID NFKBIZ NKAP NLRP3 OPA1 PBAF_VAR1_HUMAN PBAF_VAR2_HUMAN PBRM1 PCID2 PCK1 PHF10 PIK3R6 PNP PRKCZ PRKDC RAG1 RARA RASGRP1 RHOA RHOH RUNX1 RUNX3 SART1 SHH SMARCA2 SMARCA4 SMARCB1 SMARCC1 SMARCC2 SMARCD1 SMARCD2 SMARCD3 SMARCE1 SOCS1 SOCS5 SOX12 SOX13 SOX4 SPI1 SYK TESPA1 TGFB1 TGFBR2 TNFSF4 TNFSF9 VNN1 VSIR XBP1 XRCC6 ZAP70 ZBTB1 ZBTB16 ZBTB7B ZMIZ1
GO:0002708|positive regulation of lymphocyte mediated immunity GO biological_process	propagated from HUMAN-uniprot.gaf.gz	gaf-date=2026-06-18 08:16	exclude_iea=False AP1G1 ARID5A AZGP1 B2M BTK C17ORF99 CADM1 CD160 CD1A CD1B CD1C CD1D CD1E CD226 CD55 CD7 CD81 CLCF1 CLNK CRTAM CYRIB DENND1B FADD FBXO38 FZD5 HLA-A HLA-B HLA-C HLA-DRA HLA-DRB1 HLA-DRB3 HLA-E HLA-F HLA-G HLA-H HMCES HSPD1 IL12A IL12B IL12RB1 IL18 IL18R1 IL1B IL1R1 IL21 IL23A IL23R IL4 IL6 KIR2DL4 KLHL22 KLRC1 KLRC2 KLRC3 KLRC4 KLRD1 KLRK1 KMT5B KMT5C LAMP1 MAD2L2 MALT1 MAP3K7 MLH1 MR1 MSH2 NCR3 NECTIN2 NLRP3 NMU PAXIP1 PIK3C3 PMS2 PRKAA1 PRKCZ PVR RAET1E RAET1G RAET1L RASGRP1 RASGRP4 RIF1 RSAD2 SECTM1 SH2D1B SHLD1 SHLD2 SHLD3 SLAMF1 SLAMF6 SLC22A13 STX7 TBX21 TFRC TGFB1 TNFSF13 TNFSF4 TP53BP1 TRAF2 TRAF6 TREM2 ULBP1 ULBP2 ULBP3 XCL1 YWHAG ZBTB1 ZP3
GO:2000403|positive regulation of lymphocyte migration GO biological_process	propagated from HUMAN-uniprot.gaf.gz	gaf-date=2026-06-18 08:16	exclude_iea=False ABL1 ABL2 ADAM10 ADAM17 ADAM8 AIF1 APP ASCL2 CCL20 CCL21 CCL3 CCL4 CCL5 CCL7 CCR2 CXCL10 CXCL12 CXCL13 DOCK8 FADD ITGA4 ITGB3 JAM2 LGALS9 MADCAM1 NEDD9 OXSR1 P4HB PTK2B PYCARD RHOA S100A7 SPN STK39 TMEM102 TNFRSF14 WNK1 WNT5A XCL1
GO:0050671|positive regulation of lymphocyte proliferation GO biological_process	propagated from HUMAN-uniprot.gaf.gz	gaf-date=2026-06-18 08:16	exclude_iea=False AGER AIF1 ANXA1 BCL2 BMI1 BTK CCDC88B CCL19 CCL5 CCR2 CD1D CD209 CD24 CD274 CD276 CD28 CD320 CD38 CD3E CD4 CD40LG CD46 CD55 CD6 CD70 CD74 CD81 CHRNB2 CLCF1 CLECL1 EBI3 EPHB2 EPO FADD FCGR3A FCRL3 FGF10 FLT3LG GPR183 HAVCR2 HHLA2 HLA-A HLA-DMB HLA-DPA1 HLA-DPB1 HLA-E HMGB1 HSA-MIR-21-5P HSA-MIR-30B-5P ICOSLG IGF1 IGF2 IGFBP2 IL12-RECEPTOR_HUMAN-1 IL12A IL12B IL12RB1 IL12RB2 IL13 IL15 IL18 IL1A IL1B IL2 IL21 IL23A IL23R IL2RA IL4 IL5 IL6 IL6ST IL7 INTERLEUKIN-23_HUMAN INTERLEUKIN12_HUMAN INTERLEUKIN23-RECEPTOR_HUMAN-1 IRS2 JAK2 LEP LGALS9 LILRB2 MEF2C MIF MPL NCK1 NCK2 NCKAP1L NFATC2 NR5A2 PNP PPP3CA PRLR PTPRC PYCARD RASAL3 SASH3 SHH SLAMF1 SLC7A1 TAC1 TACR1 TCF3 TFRC TGFBR2 TIRAP TLR9 TMIGD2 TNFRSF13C TNFRSF4 TNFSF13 TNFSF13B TNFSF4 TNFSF9 TRAF6 TYK2 URS0000338542_9606 VAV3 VCAM1 XCL1 ZNF335 ZP3 ZP4
GO:1905167|positive regulation of lysosomal protein catabolic process GO biological_process	propagated from HUMAN-uniprot.gaf.gz	gaf-date=2026-06-18 08:16	exclude_iea=False GGA3 LAPTM5 LDLR LRP1 LRP2 MARCHF2
GO:1905673|positive regulation of lysosome organization GO biological_process	propagated from HUMAN-uniprot.gaf.gz	gaf-date=2026-06-18 08:16	exclude_iea=False GABARAP GRN IRGM MCOLN1 PPP3CB STING1
GO:0031442|positive regulation of mRNA 3'-end processing GO biological_process	propagated from HUMAN-uniprot.gaf.gz	gaf-date=2026-06-18 08:16	exclude_iea=False CCNB1 CDC73 DHX36 NCBP1 NCBP2
GO:0061014|positive regulation of mRNA catabolic process GO biological_process	propagated from HUMAN-uniprot.gaf.gz	gaf-date=2026-06-18 08:16	exclude_iea=False AGO2 AGO3 ALKBH5 BTG2 CCR4-NOT_HUMAN-CNOT6-CNOT7 CCR4-NOT_HUMAN-CNOT6-CNOT8 CCR4-NOT_HUMAN-CNOT6L-CNOT7 CCR4-NOT_HUMAN-CNOT6L-CNOT8 CELF1 CNOT1 CNOT10 CNOT11 CNOT2 CNOT3 CNOT4 CNOT6 CNOT6L CNOT7 CNOT8 CNOT9 CPEB3 DCP1A DCP1B DCP2 DCPS DDX6 DECAPPING_HUMAN DECAPPING_HUMAN-1 DHX36 DIS3 DIS3L2 DND1 EDC3 EDC4 EIF4ENIF1 ELAVL1 FTO FXR1 FXR2 GIGYF2 GTPBP1 GTSF1 HELZ HNRNPD HSA-LET-7A-5P HSA-LET-7B-5P HSA-LET-7C-5P HSA-LET-7E-5P HSA-MIR-1-3P HSA-MIR-100-5P HSA-MIR-103B HSA-MIR-106A-5P HSA-MIR-106B-5P HSA-MIR-125A-5P HSA-MIR-125B-5P HSA-MIR-128-3P HSA-MIR-130A-3P HSA-MIR-130B-3P HSA-MIR-133A-3P HSA-MIR-135B-5P HSA-MIR-137-3P HSA-MIR-140-5P HSA-MIR-142-3P HSA-MIR-142-5P HSA-MIR-145-5P HSA-MIR-146A-5P HSA-MIR-149-3P HSA-MIR-151A-5P HSA-MIR-181A-5P HSA-MIR-181B-5P HSA-MIR-181C-5P HSA-MIR-181D-5P HSA-MIR-185-5P HSA-MIR-18A-3P HSA-MIR-18A-5P HSA-MIR-190B-5P HSA-MIR-191-5P HSA-MIR-192-5P HSA-MIR-193A-3P HSA-MIR-195-5P HSA-MIR-199B-5P HSA-MIR-19A-3P HSA-MIR-19B-3P HSA-MIR-200B-3P HSA-MIR-200C-3P HSA-MIR-203A-3P HSA-MIR-204-5P HSA-MIR-206 HSA-MIR-20A-5P HSA-MIR-20B-5P HSA-MIR-210-5P HSA-MIR-211-5P HSA-MIR-212-3P HSA-MIR-214-3P HSA-MIR-223-3P HSA-MIR-23A-3P HSA-MIR-24-3P HSA-MIR-26B-3P HSA-MIR-27A-3P HSA-MIR-27B-3P HSA-MIR-29B-3P HSA-MIR-302A-3P HSA-MIR-302C-3P HSA-MIR-30B-5P HSA-MIR-320A-3P HSA-MIR-326 HSA-MIR-329-3P HSA-MIR-337-3P HSA-MIR-340-5P HSA-MIR-342-5P HSA-MIR-34B-5P HSA-MIR-365A-3P HSA-MIR-373-3P HSA-MIR-423-5P HSA-MIR-424-5P HSA-MIR-4286 HSA-MIR-483-3P HSA-MIR-485-5P HSA-MIR-486-3P HSA-MIR-491-5P HSA-MIR-495-3P HSA-MIR-497-5P HSA-MIR-501-3P HSA-MIR-517A-3P HSA-MIR-517C-3P HSA-MIR-519A-3P HSA-MIR-519D-3P HSA-MIR-520C-3P HSA-MIR-543 HSA-MIR-544A HSA-MIR-562 HSA-MIR-608 HSA-MIR-625-5P HSA-MIR-655-3P HSA-MIR-663A HSA-MIR-665 HSA-MIR-708-5P HSA-MIR-885-3P HSA-MIR-9-5P HSA-MIR-93-5P HSA-MIR-96-5P HSA-MIR-98-5P KHNYN KHSRP LSM1 LSM1-7_HUMAN LSM2 LSM3 LSM4 LSM5 LSM6 LSM7 METTL14 METTL16 METTL3 MEX3D MOV10 NANOS1 NANOS2 NANOS3 NOCT NT5C3B NYNRIN PABPC1 PABPN1L PAN2 PAN3 PAN_HUMAN PARN PATL1 PATL2 PDE12 PIWIL1 PIWIL2 PLEKHN1 PNLDC1 PNPT1 PRR5L PUM1 PUM2 QKI RBM24 RC3H1 RC3H2 RIDA ROCK1 ROCK2 SAMD4A SAMD4B TARDBP TNKS1BP1 TNRC6A TNRC6B TNRC6C TOB1 TRIM71 TTC5 TUT1 TUT4 TUT7 UPF1 UPF1-UPF2-UPF3B_HUMAN-1 UPF2 UPF3B URS0000183BED_9606 URS000020BE6A_9606 URS00002844F8_9606 URS00002BBD4E_9606 URS0000338542_9606 URS0000461080_9606 URS0000591950_9606 XRN1 YTHDF1 YTHDF2 YTHDF3 ZC3H12A ZC3H12B ZC3H12C ZC3H12D ZC3HAV1 ZFP36 ZFP36L1 ZFP36L2
GO:1903313|positive regulation of mRNA metabolic process GO biological_process	propagated from HUMAN-uniprot.gaf.gz	gaf-date=2026-06-18 08:16	exclude_iea=False AGO2 AGO3 ALKBH5 BTG2 CCNB1 CCR4-NOT_HUMAN-CNOT6-CNOT7 CCR4-NOT_HUMAN-CNOT6-CNOT8 CCR4-NOT_HUMAN-CNOT6L-CNOT7 CCR4-NOT_HUMAN-CNOT6L-CNOT8 CDC73 CELF1 CELF3 CELF4 CLNS1A CNOT1 CNOT10 CNOT11 CNOT2 CNOT3 CNOT4 CNOT6 CNOT6L CNOT7 CNOT8 CNOT9 CPEB3 DAZAP1 DCP1A DCP1B DCP2 DCPS DDX6 DECAPPING_HUMAN DECAPPING_HUMAN-1 DHX36 DIS3 DIS3L2 DND1 EDC3 EDC4 EIF4ENIF1 ELAVL1 FTO FXR1 FXR2 GIGYF2 GTPBP1 GTSF1 HELZ HNRNPD HSA-LET-7A-5P HSA-LET-7B-5P HSA-LET-7C-5P HSA-LET-7E-5P HSA-MIR-1-3P HSA-MIR-100-5P HSA-MIR-103B HSA-MIR-106A-5P HSA-MIR-106B-5P HSA-MIR-125A-5P HSA-MIR-125B-5P HSA-MIR-128-3P HSA-MIR-130A-3P HSA-MIR-130B-3P HSA-MIR-133A-3P HSA-MIR-135B-5P HSA-MIR-137-3P HSA-MIR-140-5P HSA-MIR-142-3P HSA-MIR-142-5P HSA-MIR-145-5P HSA-MIR-146A-5P HSA-MIR-149-3P HSA-MIR-151A-5P HSA-MIR-181A-5P HSA-MIR-181B-5P HSA-MIR-181C-5P HSA-MIR-181D-5P HSA-MIR-185-5P HSA-MIR-18A-3P HSA-MIR-18A-5P HSA-MIR-190B-5P HSA-MIR-191-5P HSA-MIR-192-5P HSA-MIR-193A-3P HSA-MIR-195-5P HSA-MIR-199B-5P HSA-MIR-19A-3P HSA-MIR-19B-3P HSA-MIR-200B-3P HSA-MIR-200C-3P HSA-MIR-203A-3P HSA-MIR-204-5P HSA-MIR-206 HSA-MIR-20A-5P HSA-MIR-20B-5P HSA-MIR-210-5P HSA-MIR-211-5P HSA-MIR-212-3P HSA-MIR-214-3P HSA-MIR-223-3P HSA-MIR-23A-3P HSA-MIR-24-3P HSA-MIR-26B-3P HSA-MIR-27A-3P HSA-MIR-27B-3P HSA-MIR-29B-3P HSA-MIR-302A-3P HSA-MIR-302C-3P HSA-MIR-30B-5P HSA-MIR-320A-3P HSA-MIR-326 HSA-MIR-329-3P HSA-MIR-337-3P HSA-MIR-340-5P HSA-MIR-342-5P HSA-MIR-34B-5P HSA-MIR-365A-3P HSA-MIR-373-3P HSA-MIR-423-5P HSA-MIR-424-5P HSA-MIR-4286 HSA-MIR-483-3P HSA-MIR-485-5P HSA-MIR-486-3P HSA-MIR-491-5P HSA-MIR-495-3P HSA-MIR-497-5P HSA-MIR-501-3P HSA-MIR-517A-3P HSA-MIR-517C-3P HSA-MIR-519A-3P HSA-MIR-519D-3P HSA-MIR-520C-3P HSA-MIR-543 HSA-MIR-544A HSA-MIR-562 HSA-MIR-608 HSA-MIR-625-5P HSA-MIR-655-3P HSA-MIR-663A HSA-MIR-665 HSA-MIR-708-5P HSA-MIR-885-3P HSA-MIR-9-5P HSA-MIR-93-5P HSA-MIR-96-5P HSA-MIR-98-5P KHNYN KHSRP LSM1 LSM1-7_HUMAN LSM2 LSM3 LSM4 LSM5 LSM6 LSM7 METHYLOSOME_CLNS1A_HUMAN METTL14 METTL16 METTL3 MEX3D MOV10 NANOS1 NANOS2 NANOS3 NCBP1 NCBP2 NOCT NT5C3B NUP98 NYNRIN PABPC1 PABPN1L PAN2 PAN3 PAN_HUMAN PARN PATL1 PATL2 PDE12 PIWIL1 PIWIL2 PLEKHN1 PNLDC1 PNPT1 PRDX6 PRMT5 PRR5L PUM1 PUM2 QKI RBM24 RBMX RC3H1 RC3H2 RIDA ROCK1 ROCK2 RPS6KB1 SAMD4A SAMD4B SNW1 STH TARDBP THRAP3 TNKS1BP1 TNRC6A TNRC6B TNRC6C TOB1 TRA2B TRIM71 TTC5 TUT1 TUT4 TUT7 UPF1 UPF1-UPF2-UPF3B_HUMAN-1 UPF2 UPF3B URS0000183BED_9606 URS000020BE6A_9606 URS00002844F8_9606 URS00002BBD4E_9606 URS0000338542_9606 URS0000461080_9606 URS0000591950_9606 WDR77 XRN1 YTHDF1 YTHDF2 YTHDF3 ZC3H12A ZC3H12B ZC3H12C ZC3H12D ZC3HAV1 ZFP36 ZFP36L1 ZFP36L2
GO:0050685|positive regulation of mRNA processing GO biological_process	propagated from HUMAN-uniprot.gaf.gz	gaf-date=2026-06-18 08:16	exclude_iea=False CCNB1 CDC73 CELF3 CELF4 CLNS1A DAZAP1 DHX36 METHYLOSOME_CLNS1A_HUMAN NCBP1 NCBP2 NUP98 PRDX6 PRMT5 RBMX RPS6KB1 SNW1 STH THRAP3 TRA2B URS000020BE6A_9606 WDR77
GO:0048026|positive regulation of mRNA splicing, via spliceosome GO biological_process	propagated from HUMAN-uniprot.gaf.gz	gaf-date=2026-06-18 08:16	exclude_iea=False CELF3 CELF4 CLNS1A DAZAP1 METHYLOSOME_CLNS1A_HUMAN NCBP1 NUP98 PRDX6 PRMT5 RBMX RPS6KB1 SNW1 STH THRAP3 TRA2B URS000020BE6A_9606 WDR77
GO:0016239|positive regulation of macroautophagy GO biological_process	propagated from HUMAN-uniprot.gaf.gz	gaf-date=2026-06-18 08:16	exclude_iea=False ADRB2 AMBRA1 ATG2A ATM ATP5IF1 BAG3 BECN1 BNIP3 BNIP3L C9ORF72 CALCOCO2 CDC37 CDK5RAP3 CERS1 CHEK2 CSNK2A1 DCN DDRGK1 DELE1 EIF2AK1 ELAPOR1 EPM2A FBXO7 FYCO1 GNAI3 GPSM1 HDAC6 HK2 HSPB8 HTT HUWE1 IKBKG IL4 IRGM KAT5 KDR LACRT LARP1 LRSAM1 MAP3K7 MOAP1 MUL1 NOD2 OPTN PAFAH1B2 PINK1 PIP4K2A PIP4K2B PIP4K2C PRKAA2 PRKN RAB3GAP1 RAB3GAP2 RALB RNF31 RUFY4 SCOC SESN1 SESN2 SESN3 SH3GLB1 SIRT1 SLC25A4 SLC25A5 SMCR8 SNX18 SNX30 SNX4 SNX7 SPTLC1 SPTLC2 STING1 STUB1 SUPT5H TBK1 TOM1 TOMM7 TRIM13 TRIM32 TSC2 UBE2A UFL1 USP33 UVRAG VDAC1 VPS13D WAC WDR24 WDR45 WIPI1 ZDHHC19
GO:0043032|positive regulation of macrophage activation GO biological_process	propagated from HUMAN-uniprot.gaf.gz	gaf-date=2026-06-18 08:16	exclude_iea=False CCL3 CD200 CEBPA HAVCR2 HSA-MIR-142-3P HSA-MIR-145-3P HSPD1 IL10 IL13 IL1RL1 IL33 IL4R IRGM JUND KARS1 LBP LRRK2 MMP8 PLA2G4A SPACA3 STAP1 TAFA3 THBS1 TLR4 TLR6 TNIP2 TREM2 TTBK1 URS0000338542_9606 WNT5A
GO:0010759|positive regulation of macrophage chemotaxis GO biological_process	propagated from HUMAN-uniprot.gaf.gz	gaf-date=2026-06-18 08:16	exclude_iea=False AKIRIN1 C3AR1 C5AR1 CCL2 CCL5 CMKLR1 CSF1 CSF1R CXCL17 IL34 MAPK1 MAPK3 MDK MSTN PTK2 RARRES2 THBS1 TNFSF18 TRPV4
GO:0060907|positive regulation of macrophage cytokine production GO biological_process	propagated from HUMAN-uniprot.gaf.gz	gaf-date=2026-06-18 08:16	exclude_iea=False CD74 HLA-G LAPTM5 LILRB1 PLCG2 RTN4 SEMA7A SIRT1 WNT5A
GO:0010744|positive regulation of macrophage derived foam cell differentiation GO biological_process	propagated from HUMAN-uniprot.gaf.gz	gaf-date=2026-06-18 08:16	exclude_iea=False AGT AGTR1 ALOX15B APOB CD36 CSF1 CSF2 HSA-MIR-185-5P IL18 IL1B LPL MAPK9 MSR1 NFKB1 PF4 PLA2G10 PLA2G2A PLA2G3 PLA2G5 PRKCH TNF
GO:0045651|positive regulation of macrophage differentiation GO biological_process	propagated from HUMAN-uniprot.gaf.gz	gaf-date=2026-06-18 08:16	exclude_iea=False CALCA CASP8 CSF1 FADD HCLS1 HSA-MIR-145-3P HSF1 ID2 IL34 LIF PF4 PRKCA RIPK1 TGFB1 TRIB1
GO:1905523|positive regulation of macrophage migration GO biological_process	propagated from HUMAN-uniprot.gaf.gz	gaf-date=2026-06-18 08:16	exclude_iea=False ABETA-42-OLIGOMER_HUMAN AKIRIN1 C3AR1 C5AR1 CCL2 CCL3 CCL5 CMKLR1 CSF1 CSF1R CX3CL1 CXCL17 IL34 MAPK1 MAPK3 MDK MMP14 MSTN P2RX4 P2RY12 PTK2 RARRES2 RTN4 THBS1 TNFSF18 TREM2 TRPV4
GO:0120041|positive regulation of macrophage proliferation GO biological_process	propagated from HUMAN-uniprot.gaf.gz	gaf-date=2026-06-18 08:16	exclude_iea=False CSF1R HSA-MIR-181B-5P IL34 MAPK1 MAPK3 PTK2
GO:0034184|positive regulation of maintenance of mitotic sister chromatid cohesion GO biological_process	propagated from HUMAN-uniprot.gaf.gz	gaf-date=2026-06-18 08:16	exclude_iea=False BUB1 MACROH2A1 NSMCE2 SLF1 SLF2 SMC5
GO:0034093|positive regulation of maintenance of sister chromatid cohesion GO biological_process	propagated from HUMAN-uniprot.gaf.gz	gaf-date=2026-06-18 08:16	exclude_iea=False BUB1 MACROH2A1 NSMCE2 SLF1 SLF2 SMC5
GO:2000020|positive regulation of male gonad development GO biological_process	propagated from HUMAN-uniprot.gaf.gz	gaf-date=2026-06-18 08:16	exclude_iea=False CITED2 DHX37 NR5A1 SOX9 SRY WT1 ZFPM2
GO:0033005|positive regulation of mast cell activation GO biological_process	propagated from HUMAN-uniprot.gaf.gz	gaf-date=2026-06-18 08:16	exclude_iea=False CD226 CRLF2 HAVCR1 NECTIN2 NR4A3 SPHK2 TSLP
GO:0060754|positive regulation of mast cell chemotaxis GO biological_process	propagated from HUMAN-uniprot.gaf.gz	gaf-date=2026-06-18 08:16	exclude_iea=False PGF SWAP70 VEGFA VEGFB VEGFC VEGFD
GO:0043306|positive regulation of mast cell degranulation GO biological_process	propagated from HUMAN-uniprot.gaf.gz	gaf-date=2026-06-18 08:16	exclude_iea=False ADORA3 FGR GAB2 GATA1 GATA2 PLA2G3 SNX4 SPHK2 STXBP1 TAC1 VAMP7 VAMP8
GO:0045654|positive regulation of megakaryocyte differentiation GO biological_process	propagated from HUMAN-uniprot.gaf.gz	gaf-date=2026-06-18 08:16	exclude_iea=False FAXDC2 HMGB2 KDM1A MTURN PITHD1 RAB7B RCOR1 SCIN TESC THPO ZNF16
GO:0051446|positive regulation of meiotic cell cycle GO biological_process	propagated from HUMAN-uniprot.gaf.gz	gaf-date=2026-06-18 08:16	exclude_iea=False CDC25A CDC25B CDC25C INSR MAPK15 MEIOC MEIOSIN NPM2 NPR2 OOEP PLCB1 PRDM9 RAD51AP1 RBM46 SIRT2 STRA8 YTHDC2
GO:0045836|positive regulation of meiotic nuclear division GO biological_process	propagated from HUMAN-uniprot.gaf.gz	gaf-date=2026-06-18 08:16	exclude_iea=False MEIOSIN NPM2 NPR2 OOEP PLCB1 PRDM9 RAD51AP1 SIRT2 STRA8
GO:0048023|positive regulation of melanin biosynthetic process GO biological_process	propagated from HUMAN-uniprot.gaf.gz	gaf-date=2026-06-18 08:16	exclude_iea=False APPL1 ASIP ATP7A CDH3 GIPC1 MC1R OPN3 PMEL POMC RAB38 TYRP1 ZEB2
GO:1904181|positive regulation of membrane depolarization GO biological_process	propagated from HUMAN-uniprot.gaf.gz	gaf-date=2026-06-18 08:16	exclude_iea=False ADCY10 ANK3 CREB1 DCN GNAQ KDR KISS1 KISS1R MLLT11 MYOC PARP1 RANGRF TRPM4 TSPO
GO:1905155|positive regulation of membrane invagination GO biological_process	propagated from HUMAN-uniprot.gaf.gz	gaf-date=2026-06-18 08:16	exclude_iea=False ABCA7 ANO6 APPL2 C3 F2RL1 GATA2 ITGA2 NCKAP1L PLCG2 RAB31 STAP1 TREM2
GO:1905710|positive regulation of membrane permeability GO biological_process	propagated from HUMAN-uniprot.gaf.gz	gaf-date=2026-06-18 08:16	exclude_iea=False ATF2 BAK1 BAK_OLIGO_HUMAN BLOC1S2 BNIP3 BNIP3L BOK DEFA5 GSK3A GSK3B HIP1R HSA-MIR-142-5P HSA-MIR-29A-3P HSA-MIR-29B-3P HSA-MIR-29C-3P JAM3 LAPTM5 LRRK2 MYLK3 PPIF RHOT1 RHOT2 RTL10 SIVA1 SLC9A1 SPG7 STPG1 VDAC2 ZNF205
GO:0045838|positive regulation of membrane potential GO biological_process	propagated from HUMAN-uniprot.gaf.gz	gaf-date=2026-06-18 08:16	exclude_iea=False ANK3 BAD GLRX GRIA1 HNF1A MFN1 NDUFC2 PRKN SLC34A1 UCN3 VCP VPS54
GO:0051044|positive regulation of membrane protein ectodomain proteolysis GO biological_process	propagated from HUMAN-uniprot.gaf.gz	gaf-date=2026-06-18 08:16	exclude_iea=False ADAM8 ADAM9 ADRA2A APOE APP FURIN IFNG IL1B NRDC PACSIN3 SH3D19 SNX33 SNX9 TNF TNFRSF1B
GO:0043382|positive regulation of memory T cell differentiation GO biological_process	propagated from HUMAN-uniprot.gaf.gz	gaf-date=2026-06-18 08:16	exclude_iea=False CD46 HLA-DRA HLA-DRB1 IL12B IL12RB1 IL23A IL23R PCK1 TNFSF4
GO:0002053|positive regulation of mesenchymal cell proliferation GO biological_process	propagated from HUMAN-uniprot.gaf.gz	gaf-date=2026-06-18 08:16	exclude_iea=False CHRD FGFR2 LRP5 MYC PDGFA SHH SOX9 STAT1 TBX1 TGFBR2
GO:2000741|positive regulation of mesenchymal stem cell differentiation GO biological_process	propagated from HUMAN-uniprot.gaf.gz	gaf-date=2026-06-18 08:16	exclude_iea=False LTBP3 NR6A1 SOX5 SOX6 SOX9
GO:1902462|positive regulation of mesenchymal stem cell proliferation GO biological_process	propagated from HUMAN-uniprot.gaf.gz	gaf-date=2026-06-18 08:16	exclude_iea=False CCNE1 CITED1 FERMT2 LTBP3 PRNP TGFB1 TGFBR1 VEGFC
GO:1902101|positive regulation of metaphase/anaphase transition of cell cycle GO biological_process	propagated from HUMAN-uniprot.gaf.gz	gaf-date=2026-06-18 08:16	exclude_iea=False ANAPC11 ANAPC5 ANAPC7 CDC16 CDC20 CDC23 CUL3 DLGAP5 ESPL1 MAD1L1 MAD2L1BP MAPK15 NSMCE2 PLK1 PRAP1 RB1 SKA1 SKA3 UBE2C
GO:2000627|positive regulation of miRNA catabolic process GO biological_process	propagated from HUMAN-uniprot.gaf.gz	gaf-date=2026-06-18 08:16	exclude_iea=False LIN28B PNPT1 URS0000204428_9606 URS0000759CF4_9606 URS000075D95B_9606 URS000075E1E7_9606 URS000075EFF6_9606 URS00008BAAAE_9606 URS0000A77400_9606 URS0000CCE0E6_9606 URS0000E8234C_9606 ZC3H12A ZSWIM8
GO:2000630|positive regulation of miRNA metabolic process GO biological_process	propagated from HUMAN-uniprot.gaf.gz	gaf-date=2026-06-18 08:16	exclude_iea=False AGT APLN AR ATOH8 BMP2 BMPR1A EGFR EGR1 ETS1 FGF2 FOS FOSL1 FOXA1 FOXO3 GATA2 GATA3 GATA4 GNL3 HIF1A HRAS IL10 IL6 JUN KLF4 LIN28B MRTFA MRTFB MYB MYC MYCN MYOCD NFKB1 NGFR NOTCH2 NOTCH3 NR3C1 PAX6 PDGFB PNPT1 POU2F1 PPARG PRL RELA SMAD1 SMAD3 SMAD4 SMAD6 SMARCA4 SPI1 SREBF1 SREBF2 SRF STAT3 TEAD1 TERT TGFB1 TGFB2 TNF TP53 URS0000204428_9606 URS0000759CF4_9606 URS000075D95B_9606 URS000075E1E7_9606 URS000075EFF6_9606 URS00008BAAAE_9606 URS0000A77400_9606 URS0000CCE0E6_9606 URS0000E8234C_9606 WT1 ZC3H12A ZSWIM8
GO:1903800|positive regulation of miRNA processing GO biological_process	propagated from HUMAN-uniprot.gaf.gz	gaf-date=2026-06-18 08:16	exclude_iea=False BMP4 DGCR8 RIPK1 TGFB1 TRUB1
GO:1902895|positive regulation of miRNA transcription GO biological_process	propagated from HUMAN-uniprot.gaf.gz	gaf-date=2026-06-18 08:16	exclude_iea=False AGT APLN AR ATOH8 BMP2 BMPR1A EGFR EGR1 ETS1 FGF2 FOS FOSL1 FOXA1 FOXO3 GATA2 GATA3 GATA4 GNL3 HIF1A IL10 IL6 JUN KLF4 MRTFA MRTFB MYB MYC MYCN MYOCD NGFR NOTCH2 NOTCH3 NR3C1 PAX6 PDGFB POU2F1 PPARG PRL RELA SMAD1 SMAD3 SMAD4 SMAD6 SMARCA4 SPI1 SREBF1 SREBF2 SRF STAT3 TEAD1 TERT TGFB1 TGFB2 TNF TP53 WT1
GO:2000637|positive regulation of miRNA-mediated gene silencing GO biological_process	propagated from HUMAN-uniprot.gaf.gz	gaf-date=2026-06-18 08:16	exclude_iea=False BMP4 DGCR8 FMR1 FXR1 PUM1 PUM2 RIPK1 TGFB1 TIAL1 TRUB1 ZFP36
GO:1903980|positive regulation of microglial cell activation GO biological_process	propagated from HUMAN-uniprot.gaf.gz	gaf-date=2026-06-18 08:16	exclude_iea=False CCL3 HSA-MIR-142-3P LRRK2 MMP8 STAP1 TAFA3 TREM2 TTBK1 URS0000338542_9606
GO:1904141|positive regulation of microglial cell migration GO biological_process	propagated from HUMAN-uniprot.gaf.gz	gaf-date=2026-06-18 08:16	exclude_iea=False ABETA-42-OLIGOMER_HUMAN CCL3 CSF1 CX3CL1 P2RX4 P2RY12 TREM2
GO:0031117|positive regulation of microtubule depolymerization GO biological_process	propagated from HUMAN-uniprot.gaf.gz	gaf-date=2026-06-18 08:16	exclude_iea=False AURKB KATNB1 SPAST STMN2 TRPV4
GO:0090063|positive regulation of microtubule nucleation GO biological_process	propagated from HUMAN-uniprot.gaf.gz	gaf-date=2026-06-18 08:16	exclude_iea=False CKAP5 DCTN1 GIT1 HSPA1A HSPA1B MECP2 PAK1 PDE4DIP
GO:0031116|positive regulation of microtubule polymerization GO biological_process	propagated from HUMAN-uniprot.gaf.gz	gaf-date=2026-06-18 08:16	exclude_iea=False AKAP9 ANKRD53 ARL2 CAV3 CDK5R1 CDK5RAP2 CKAP5 CLASP1 CLIP1 DCTN1 DRG1 FES GIT1 HSPA1A HSPA1B MAP1B MAPRE1 MAPT MECP2 NAV3 NUMA1 OCLN PAK1 PDE4DIP PSRC1 RPS3 SKA1 SLAIN1 SLAIN2 TOGARAM1
GO:0031112|positive regulation of microtubule polymerization or depolymerization GO biological_process	propagated from HUMAN-uniprot.gaf.gz	gaf-date=2026-06-18 08:16	exclude_iea=False AKAP9 ANKRD53 ARL2 AURKB CAV3 CDK5R1 CDK5RAP2 CKAP5 CLASP1 CLIP1 DCTN1 DRG1 FES GIT1 HSPA1A HSPA1B KATNB1 MAP1B MAPRE1 MAPT MECP2 NAV3 NUMA1 OCLN PAK1 PDE4DIP PSRC1 RPS3 SKA1 SLAIN1 SLAIN2 SPAST STMN2 TOGARAM1 TRPV4
GO:1903698|positive regulation of microvillus assembly GO biological_process	propagated from HUMAN-uniprot.gaf.gz	gaf-date=2026-06-18 08:16	exclude_iea=False RAP2A RAPGEF2 RAPGEF6 STK26 TNIK
GO:0051561|positive regulation of mitochondrial calcium ion concentration GO biological_process	propagated from HUMAN-uniprot.gaf.gz	gaf-date=2026-06-18 08:16	exclude_iea=False ATP2A1 BNIP3 MCU MCUR1 MICU1 MICU2 RAP1GDS1 SLC25A23 TGM2
GO:0051901|positive regulation of mitochondrial depolarization GO biological_process	propagated from HUMAN-uniprot.gaf.gz	gaf-date=2026-06-18 08:16	exclude_iea=False ADCY10 DCN KDR MLLT11 MYOC PARP1 TSPO
GO:0090141|positive regulation of mitochondrial fission GO biological_process	propagated from HUMAN-uniprot.gaf.gz	gaf-date=2026-06-18 08:16	exclude_iea=False A0ABJ7H8I7 AURKA BNIP3 DCN DDHD1 DNM1L FIS1 IRGM KDR MARCHF5 MCU MFF MIEF1 MIEF2 MISO1 MUL1 PGAM5 PINK1 PRKN RALA RALBP1 SPIRE1 VPS35
GO:0010636|positive regulation of mitochondrial fusion GO biological_process	propagated from HUMAN-uniprot.gaf.gz	gaf-date=2026-06-18 08:16	exclude_iea=False MIEF1 MSTO1 PLD6 PRKN YME1L1
GO:0035794|positive regulation of mitochondrial membrane permeability GO biological_process	propagated from HUMAN-uniprot.gaf.gz	gaf-date=2026-06-18 08:16	exclude_iea=False ATF2 BAK1 BAK_OLIGO_HUMAN BLOC1S2 BNIP3 BNIP3L BOK GSK3A GSK3B HIP1R HSA-MIR-29A-3P HSA-MIR-29B-3P HSA-MIR-29C-3P LRRK2 PPIF RHOT1 RHOT2 RTL10 SIVA1 SLC9A1 SPG7 STPG1 VDAC2 ZNF205
GO:1902110|positive regulation of mitochondrial membrane permeability involved in apoptotic process GO biological_process	propagated from HUMAN-uniprot.gaf.gz	gaf-date=2026-06-18 08:16	exclude_iea=False ATF2 BLOC1S2 BNIP3 HSA-MIR-29A-3P HSA-MIR-29B-3P HSA-MIR-29C-3P RHOT1 RHOT2 RTL10 STPG1 VDAC2
GO:0010918|positive regulation of mitochondrial membrane potential GO biological_process	propagated from HUMAN-uniprot.gaf.gz	gaf-date=2026-06-18 08:16	exclude_iea=False BAD HNF1A MFN1 NDUFC2 PRKN VCP
GO:1901030|positive regulation of mitochondrial outer membrane permeabilization involved in apoptotic signaling pathway GO biological_process	propagated from HUMAN-uniprot.gaf.gz	gaf-date=2026-06-18 08:16	exclude_iea=False BAK1 BAK_OLIGO_HUMAN BOK GSK3A GSK3B HIP1R LRRK2 SIVA1 ZNF205
GO:0070131|positive regulation of mitochondrial translation GO biological_process	propagated from HUMAN-uniprot.gaf.gz	gaf-date=2026-06-18 08:16	exclude_iea=False C1QBP COA3 DDX3X FASTKD3 METTL8 MIEF1 MPV17L2 NFAT5 NGRN RMND1 RPUSD3 RPUSD4 SLC6A6 TACO1 TRUB2 UQCC2
GO:1901526|positive regulation of mitophagy GO biological_process	propagated from HUMAN-uniprot.gaf.gz	gaf-date=2026-06-18 08:16	exclude_iea=False AMBRA1 ATP5IF1 CDC37 CERS1 DELE1 EIF2AK1 FBXO7 HDAC6 HK2 HTT HUWE1 IRGM MUL1 NOD2 PINK1 PRKN SLC25A4 SLC25A5 STUB1 TOMM7 UBE2A VDAC1 VPS13D
GO:0045931|positive regulation of mitotic cell cycle GO biological_process	propagated from HUMAN-uniprot.gaf.gz	gaf-date=2026-06-18 08:16	exclude_iea=False ADAM17 ADAMTS1 AIF1 AKT1 ANAPC11 ANAPC5 ANAPC7 ANKRD17 APP ASNS AURKA BIRC5 BRD4 CCDC57 CCNB1 CCND1 CCND2 CCND3 CCNE1 CCNE2 CDC16 CDC20 CDC23 CDC25A CDC25B CDC25C CDC6 CDC7 CDK1 CDK10 CDK4 CENPJ-STIL_HUMAN CPAP CPSF3 CUL3 CYP1A1 DBF4B DDR2 DDX3X DLGAP5 DTL DUSP3 DYNLT3 EGFR EIF4E EIF4EBP1 EIF4G1 ESPL1 FBXO5 FGF10 FOXA1 HES1 HSA-MIR-208A-3P HSA-MIR-214-3P HSA-MIR-221-3P HSA-MIR-222-3P HSA-MIR-29A-3P HSA-MIR-372-3P HSA-MIR-495-3P HSA-MIR-515-3P HSA-MIR-519D-3P HSA-MIR-520A-3P HSA-MIR-520H HSF1 KCNA5 KLHL18 KMT2E LGMN LSM10 LSM11 MAD1L1 MAD2L1BP MBLAC1 MDM2 MEIS2 MTBP NKX3-1 NSMCE2 PAFAH1B1 PHOX2B PIM1 PKN2 PLCB1 PLK1 PPP1R10 PRAP1 PRKCA RAB11A RAD51B RAD51C RB1 RCC2 RDX RGCC RPS6KB1 RPTOR RRM1 RRM1-RRM2B_HUMAN RRM1-RRM2_HUMAN RRM2 RRM2B SASS6 SKA1 SKA3 SMARCD3 SMOC2 SPHK1 STIL STOX1 TAL1 TERT TFDP1 TGFB1 TTL UBE2C UBE2E2 URS00008121D0_9606 USP2 USP22 VPS4B
GO:1901992|positive regulation of mitotic cell cycle phase transition GO biological_process	propagated from HUMAN-uniprot.gaf.gz	gaf-date=2026-06-18 08:16	exclude_iea=False ADAM17 ADAMTS1 AIF1 AKT1 ANAPC11 ANAPC5 ANAPC7 ANKRD17 BIRC5 BRD4 CCNB1 CCND1 CCND2 CCND3 CCNE1 CCNE2 CDC16 CDC20 CDC23 CDC25A CDC25B CDC25C CDC6 CDC7 CDK1 CDK10 CDK4 CENPJ-STIL_HUMAN CPAP CPSF3 CUL3 CYP1A1 DBF4B DDR2 DDX3X DLGAP5 DTL EGFR EIF4G1 ESPL1 FBXO5 FGF10 HSA-MIR-208A-3P HSA-MIR-214-3P HSA-MIR-221-3P HSA-MIR-222-3P HSA-MIR-29A-3P HSA-MIR-372-3P HSA-MIR-495-3P HSA-MIR-515-3P HSA-MIR-519D-3P HSA-MIR-520A-3P HSA-MIR-520H KCNA5 KLHL18 KMT2E LSM10 LSM11 MAD1L1 MAD2L1BP MBLAC1 MTBP NSMCE2 PHOX2B PIM1 PLCB1 PLK1 PRAP1 RAB11A RAD51B RAD51C RB1 RCC2 RDX RGCC RPTOR RRM1 RRM1-RRM2B_HUMAN RRM1-RRM2_HUMAN RRM2 RRM2B SASS6 SKA1 SKA3 SMARCD3 STIL STOX1 TERT TFDP1 TGFB1 UBE2C UBE2E2 URS00008121D0_9606 VPS4B
GO:0090267|positive regulation of mitotic cell cycle spindle assembly checkpoint GO biological_process	propagated from HUMAN-uniprot.gaf.gz	gaf-date=2026-06-18 08:16	exclude_iea=False AURKB AURKB-BIRC5-CDCA8-INCENP_HUMAN AURKC BIRC5 CDCA8 CPC_HUMAN DYNC1H1 DYNC1I1 DYNC1I2 DYNC1LI1 DYNEIN-1_HUMAN-10 DYNEIN-1_HUMAN-12 DYNEIN-1_HUMAN-14 DYNEIN-1_HUMAN-16 DYNEIN-1_HUMAN-2 DYNEIN-1_HUMAN-4 DYNEIN-1_HUMAN-6 DYNEIN-1_HUMAN-8 DYNLL1 DYNLL2 DYNLRB1 DYNLRB2 DYNLT1 DYNLT3 GEN1 INCENP MAD1L1 MAD2L1 MD1L1-MD2L1_HUMAN MD2L1_HUMAN-1 NDC80 TPR XRCC3
GO:1903490|positive regulation of mitotic cytokinesis GO biological_process	propagated from HUMAN-uniprot.gaf.gz	gaf-date=2026-06-18 08:16	exclude_iea=False ARF6 AURKB AURKB-BIRC5-CDCA8-INCENP_HUMAN AURKC BIRC5 CDCA8 CPC_HUMAN ECT2 EXOC7 INCENP KIF20B NUP62 RAB11A RAB11FIP3 WNK1
GO:1903438|positive regulation of mitotic cytokinetic process GO biological_process	propagated from HUMAN-uniprot.gaf.gz	gaf-date=2026-06-18 08:16	exclude_iea=False ARF6 ECT2 EXOC7 KIF20B NUP62 RAB11A RAB11FIP3
GO:0045842|positive regulation of mitotic metaphase/anaphase transition GO biological_process	propagated from HUMAN-uniprot.gaf.gz	gaf-date=2026-06-18 08:16	exclude_iea=False ANAPC11 ANAPC5 ANAPC7 CDC16 CDC20 CDC23 CUL3 DLGAP5 ESPL1 MAD1L1 MAD2L1BP NSMCE2 PLK1 PRAP1 RB1 SKA1 SKA3 UBE2C
GO:0045840|positive regulation of mitotic nuclear division GO biological_process	propagated from HUMAN-uniprot.gaf.gz	gaf-date=2026-06-18 08:16	exclude_iea=False ANAPC11 ANAPC5 ANAPC7 AURKA BTC CD28 CDC16 CDC20 CDC23 CUL3 DLGAP5 DMRT1 DRD3 EDN1 EDN3 EGF EPGN EREG ESPL1 IGF1 IGF2 IL1A IL1B INS INSR LRP5 MAD1L1 MAD2L1BP NSMCE2 NUP62 NUSAP1 PDGFB PDGFRB PHIP PLK1 PRAP1 RB1 SKA1 SKA3 TGFA TNF UBE2C
GO:0062033|positive regulation of mitotic sister chromatid segregation GO biological_process	propagated from HUMAN-uniprot.gaf.gz	gaf-date=2026-06-18 08:16	exclude_iea=False AURKB CDK1 KAT5 MAD1L1 MAD2L1BP NUMA1 PRAP1 SKA1 SKA3
GO:1901970|positive regulation of mitotic sister chromatid separation GO biological_process	propagated from HUMAN-uniprot.gaf.gz	gaf-date=2026-06-18 08:16	exclude_iea=False ANAPC11 ANAPC5 ANAPC7 AURKB BIRC5 CDC16 CDC20 CDC23 CDCA8 CPC_HUMAN CUL3 DLGAP5 ESPL1 INCENP MAD1L1 MAD2L1BP NSMCE2 PLK1 PRAP1 RB1 SKA1 SKA3 UBE2C
GO:0044093|positive regulation of molecular function GO biological_process	propagated from HUMAN-uniprot.gaf.gz	gaf-date=2026-06-18 08:16	exclude_iea=False ABI1 ABR ACR ACTN4 ADCY8 ADCYAP1 ADIPOQ ADORA2B ADORA3 AGAP2 AHSA1 AKT1 AKTIP ALS2 ANGPT1 APC2 ARAP1 ARHGAP11A ARHGAP42 ARHGEF16 ARRDC3 ARRDC4 ASAP3 ASPH ATP2A1 ATPSCKMT AVPR2 AZIN2 B3GAT3 BARGIN BCAR3 BCAS3 BCR BMI1 BMP2 BMP4 CACNA1C CACNA1D CACNB3 CACUL1 CALCA CAP1 CAP2 CARD10 CARD14 CASQ1 CASS4 CCDC125 CCDC88A CCNY CDC14B CDC20 CDKN1A CHP1 CHP2 CHRNA7 CHTF18 CHTF8 CHTOP CIB1 CIMAP3 CLN5 COPS8 CORO1C CR1 CRACR2A CREB3 CRHR1 CRIPTO CSF1R CTSS DAB2IP DDR2 DDX11 DIPK2A DNAJB11 DNAJB2 DNAJC24 DNAJC9 DOCK10 DOCK11 DOCK8 DOCK9 DOK7 DPH3 DRD5 DSCC1 DSTYK DTX3L DYNAP ECT2 EDF1 EDN1 EDNRA EEF1A2 EGF ELANE ERBB2 EREG ESR1 ETAA1 EVI5 EVI5L EZH2 FGF1 FGF10 FGF13 FGF18 FGF2 FGFR1 FGFR2 FGFR3 FGFR4 FLT1 FLT3 FOXC1 FXN FZR1 GABARAPL2 GAS6 GATA3 GCH1 GIPR GLP1R GNAS GPSM1 GRN GSK3B GTF2B GUCA1A H1-0 HES1 HMGA2 HMGB1 HNRNPU IDE IGF1 INS IP6K2 IRGM ITGA6 ITGB1 ITGB1BP1 JAK2 JTB KDM4D KIF14 LAT LCP2 LEP LILRA5 LMO4 LRRC26 LRRC38 LRRC52 LRRC55 LTA LTA-LTB-LTBR_HUMAN LTA-TNFRSF1B_HUMAN-1 LTA-TNR1A_HUMAN LTB LTBR MAGEA2 MAGEC2 MAP2K1 MAP2K2 MAP2K3 MAP3K4 MAP3K7 MAPK14 MAPK3 MAPK8 MED25 MID1IP1 MMD MMD2 MMP9 MMUT MRNIP MST1R MT-RNR1 MT3 MTMR9 MTOR MTSS2 NDEL1 NEDD9 NEK10 NET1 NF1 NHEJ1 NIBAN2 NIPSNAP2 NRG1 NTRK1 NVL ODAM ORAI1 P2RY11 PABPN1 PARP9 PDCD10 PDGFB PDGFRB PHACTR4 PIBF1 PIK3CA PIK3CG PIK3R5 PIK3R6 PILRB PLA2G5 PLAUR PLIN5 PLSCR1 PLXNB1 PNLIP POLG2 POU4F1 POU4F2 PPIA PRELID1 PRKAR1A PRKAR1B PRKAR2A PRKAR2B PRKCD PRLR PRSS22 PRTN3 PSENEN PSMD10 PTK2B PTPRC PYHIN1 RAB11FIP2 RACK1 RALBP1 RALGAPA1 RALGAPA2 RALGAPB RANGAP1 RAP1A RAP1GAP RAPGEF1 RAPGEF2 RAPGEF3 RARA RASGRP1 RASGRP2 RASSF2 RB1 RCN3 RFC2 RFC3 RFC4 RFC5 RFK RGN RGP1 RGS1 RGS10 RGS16 RGS6 RGS7 RGS8 RHOA RHOC RHOG RIC1 RIPK1 RIPK3 RIPOR1 RIPOR2 RPS2 RTN4R S100A10 S100A12 SASH1 SCN1B SCRIB SEMA4D SEMG1 SEMG2 SEPTIN14P20 SESN2 SETMAR SGK2 SGSM3 SH3BP1 SIPA1L1 SIRT1 SIRT2 SIRT3 SKI SNX13 SNX18 SNX9 SRCIN1 SRGAP2 SSBP1 STAC STAC2 STAC3 STIM1 STIM2 STIMATE STK11 STOX1 STRADA STRADB STX4 SUMO4 SYAP1 SYDE1 SYDE2 SYNGR3 TAB2 TANK TAOK3 TBC1D2 TBC1D20 TBC1D30 TBC1D7 TCAF1 TENM1 TESC THY1 TIGAR TLR3 TLR6 TMIGD3 TNFRSF10A TNFRSF10B TNFRSF1A TNFRSF1B TNFSF15 TNNT2 TNNT3 TOM1L1 TOR1AIP1 TOR1AIP2 TPD52L1 TPX2 TRAF2 TRAF4 TRIM21 TRIM6 TRPC6 TSC1 TXN UBE2C UBE2S UNC119 USP17L2 USP6NL USP9X VSIR WNK2 WNK3 WNT5A XRCC4 ZC3H15 ZFP91 ZNF16 ZNF622
GO:0034767|positive regulation of monoatomic ion transmembrane transport GO biological_process	propagated from HUMAN-uniprot.gaf.gz	gaf-date=2026-06-18 08:16	exclude_iea=False ABETA-42-OLIGOMER_HUMAN ACTN4 ADCYAP1R1 AKAP5 AKAP6 AKAP7 AMIGO1 ANK2 ANO6 APLNR ASPH ATP1B1 ATP1B2 ATP1B3 ATP2A1 ATPSCKMT BDKRB1 CACNB2 CACNB3 CALC-AKAP5-ALPHA1_HUMAN CALC-AKAP5-ALPHA2_HUMAN CALC-AKAP5-BETA1_HUMAN CALC-AKAP5-BETA2_HUMAN CALC-AKAP5-GAMMA1_HUMAN CALC-AKAP5-GAMMA2_HUMAN CAPN3 CASQ1 CAV1 CD19 CD4 CEMIP CHP1 CRACR2A CTSS CX3CL1 CXCL10 CXCL11 CXCL9 CXCR3 DRD1 EDN1 EDNRA F2 F2R F2RL3 FGF13 FHL1 FLNA FXYD1 FXYD2 FXYD3 FXYD4 FXYD5 FXYD6 FXYD6P3 FXYD7 G6PD GPER1 GRIN1 GRM6 GSTO1 HEPH HSA-MIR-1-3P HSA-MIR-21-5P HSA-MIR-210-3P IFNG IL13 KCNC1 KCNC2 KCNE1 KCNE5 KCNH2 KCNIP2 KCNJ2 KCNN4 KCNQ1 LACRT LCN2 LRRC26 LRRC38 LRRC52 LRRC55 MS4A1 NIPSNAP2 NOS1 NOS1AP NPPA NPSR1 NTSR1 OPRK1 P2RX1 P2RX2 P2RX3 P2RX4 P2RX5 P2RX7 P2RY6 PDPK1 PLA2G1B PLCG1 PPP3CA PPP3CB PPP3CC PPP3R1 PPP3R2 SCN1B SNCA SRI STAC STAC2 STAC3 STIM1 STIM2 STIMATE STK39 TCAF1 TESC THY1 TOR2A TRPC1 TRPC3 TRPC6 WNK2 WNK3 XCL1
GO:0043270|positive regulation of monoatomic ion transport GO biological_process	propagated from HUMAN-uniprot.gaf.gz	gaf-date=2026-06-18 08:16	exclude_iea=False ABCC8 ABETA-42-OLIGOMER_HUMAN ACTN2 ACTN4 ADCYAP1R1 ADORA1 ADRA2A AHCYL1 AKAP5 AKAP6 AKAP7 AMIGO1 ANK2 ANK3 ANO6 APLNR ASPH ATP1B1 ATP1B2 ATP1B3 ATP2A1 ATP2B1 ATPSCKMT BDKRB1 CACNA1D CACNB2 CACNB3 CALC-AKAP5-ALPHA1_HUMAN CALC-AKAP5-ALPHA2_HUMAN CALC-AKAP5-BETA1_HUMAN CALC-AKAP5-BETA2_HUMAN CALC-AKAP5-GAMMA1_HUMAN CALC-AKAP5-GAMMA2_HUMAN CAMK2A CAPN3 CASQ1 CASR CAV1 CCL2 CCL3 CCL4 CCL5 CCR1 CD19 CD4 CEMIP CHP1 CHRM1 CNKSR3 CRACR2A CREB3 CTSS CX3CL1 CXCL10 CXCL11 CXCL12 CXCL9 CXCR3 DLG1 DRD1 EDN1 EDNRA F2 F2R F2RL3 FFAR1 FGF13 FHL1 FLNA FXYD1 FXYD2 FXYD3 FXYD4 FXYD5 FXYD6 FXYD6P3 FXYD7 G6PD GCG GPD1L GPER1 GRIN1 GRM6 GSTO1 HCRT HEPH HSA-MIR-1-3P HSA-MIR-21-5P HSA-MIR-210-3P IFNG IL13 ISL1 KCNC1 KCNC2 KCNE1 KCNE5 KCNH2 KCNIP2 KCNJ2 KCNN4 KCNQ1 KIF5B LACRT LCN2 LEP LGALS3 LILRA2 LILRA5 LPAR3 LRRC26 LRRC38 LRRC52 LRRC55 MCHR1 MS4A1 MYLK NIPSNAP2 NKX2-5 NOS1 NOS1AP NPPA NPSR1 NTSR1 OPRK1 ORAI1 P2RX1 P2RX2 P2RX3 P2RX4 P2RX5 P2RX7 P2RY6 PDGFB PDGFRB PDPK1 PKP2 PLA2G1B PLCG1 PPP3CA PPP3CB PPP3CC PPP3R1 PPP3R2 PRSS8 SCN1B SCN2B SCN3B SCN4B SCN5A SLC6A4 SNCA SRI STAC STAC2 STAC3 STC1 STIM1 STIM2 STIMATE STK39 STRIT1 TACR2 TCAF1 TESC THY1 TOR2A TREM2 TRPA1 TRPC1 TRPC3 TRPC6 TRPV2 TRPV3 TSPO UCN WFS1 WNK2 WNK3 XCL1
GO:0071639|positive regulation of monocyte chemotactic protein-1 production GO biological_process	propagated from HUMAN-uniprot.gaf.gz	gaf-date=2026-06-18 08:16	exclude_iea=False ADIPOQ CAMP CLEC7A HMGB1 HSA-MIR-92A-3P IL1B LGALS9 OAS1 OAS3 SELENOK SYK TRPV4 TWIST1
GO:0090026|positive regulation of monocyte chemotaxis GO biological_process	propagated from HUMAN-uniprot.gaf.gz	gaf-date=2026-06-18 08:16	exclude_iea=False ABETA-42-OLIGOMER_HUMAN AIF1 ANO6 APP CCL1 CCL5 CCR1 CCR2 CREB3 CX3CR1 CXCL10 CXCL12 CXCL17 DEFB124 DEFB131A FPR2 HMGB1 LGMN MOSPD2 PLA2G7 S100A14 S100A7 SERPINE1 TNFSF18
GO:0045657|positive regulation of monocyte differentiation GO biological_process	propagated from HUMAN-uniprot.gaf.gz	gaf-date=2026-06-18 08:16	exclude_iea=False ACIN1 CD4 CD74 CSF1 CTNNBIP1 DCSTAMP FES HLA-DRB1 IL34 ZFP36L1
GO:2000439|positive regulation of monocyte extravasation GO biological_process	propagated from HUMAN-uniprot.gaf.gz	gaf-date=2026-06-18 08:16	exclude_iea=False AGER CCR2 CD47 JAM3 PDGFD
GO:0071677|positive regulation of mononuclear cell migration GO biological_process	propagated from HUMAN-uniprot.gaf.gz	gaf-date=2026-06-18 08:16	exclude_iea=False ABETA-42-OLIGOMER_HUMAN ABL1 ABL2 ADAM10 ADAM17 ADAM8 AGER AIF1 AKIRIN1 ANO6 APP ASCL2 C1QBP C3AR1 C5AR1 CALR CCL1 CCL2 CCL20 CCL21 CCL3 CCL4 CCL5 CCL7 CCR1 CCR2 CCR6 CCR7 CD47 CMKLR1 CREB3 CSF1 CSF1R CX3CL1 CX3CR1 CXCL10 CXCL12 CXCL13 CXCL17 DEFB124 DEFB131A DOCK8 FADD FPR2 GAS6 HMGB1 IL12A IL34 ITGA4 ITGB3 JAM2 JAM3 LGALS3 LGALS9 LGALS9B LGALS9C LGMN MADCAM1 MAPK1 MAPK3 MDK MMP14 MOSPD2 MSTN NEDD9 OXSR1 P2RX4 P2RY12 P4HB PDGFD PLA2G7 PTK2 PTK2B PYCARD RARRES2 RHOA RTN4 S100A14 S100A7 SERPINE1 SPI1 SPN STK39 TGFB1 THBS1 TMEM102 TNF TNFRSF14 TNFSF18 TREM2 TRPV4 WNK1 WNT5A XCL1
GO:0032946|positive regulation of mononuclear cell proliferation GO biological_process	propagated from HUMAN-uniprot.gaf.gz	gaf-date=2026-06-18 08:16	exclude_iea=False AGER AIF1 ANXA1 BCL2 BMI1 BTK CCDC88B CCL19 CCL5 CCR2 CD1D CD209 CD24 CD274 CD276 CD28 CD320 CD38 CD3E CD4 CD40LG CD46 CD55 CD6 CD70 CD74 CD81 CHRNB2 CLCF1 CLECL1 CSF1 EBI3 EPHB2 EPO FADD FCGR3A FCRL3 FGF10 FLT3LG GPR183 HAVCR2 HHLA2 HLA-A HLA-DMB HLA-DPA1 HLA-DPB1 HLA-E HMGB1 HSA-MIR-21-5P HSA-MIR-30B-5P ICOSLG IGF1 IGF2 IGFBP2 IL12-RECEPTOR_HUMAN-1 IL12A IL12B IL12RB1 IL12RB2 IL13 IL15 IL18 IL1A IL1B IL2 IL21 IL23A IL23R IL2RA IL4 IL5 IL6 IL6ST IL7 INTERLEUKIN-23_HUMAN INTERLEUKIN12_HUMAN INTERLEUKIN23-RECEPTOR_HUMAN-1 IRS2 JAK2 LEP LGALS9 LILRB2 MEF2C MIF MPL NCK1 NCK2 NCKAP1L NFATC2 NR5A2 PNP PPP3CA PRLR PTPRC PYCARD RASAL3 SASH3 SHH SLAMF1 SLC7A1 TAC1 TACR1 TCF3 TFRC TGFBR2 TIRAP TLR9 TMIGD2 TNFRSF13C TNFRSF4 TNFSF13 TNFSF13B TNFSF4 TNFSF9 TRAF6 TYK2 URS0000338542_9606 VAV3 VCAM1 XCL1 ZNF335 ZP3 ZP4
GO:1905332|positive regulation of morphogenesis of an epithelium GO biological_process	propagated from HUMAN-uniprot.gaf.gz	gaf-date=2026-06-18 08:16	exclude_iea=False ABL1 AGT AGTR2 BMP4 CTNNB1 EGF FGF2 GATA3 GDNF GJA1 GREM1 HOXB7 ITGAX LBX2 LCN2 LGR4 LHX1 LIF MAGED1 MDK MMRN2 MULTIMERIN2_HUMAN NOG PAX2 PAX8 PIK3CD SIRT6 SIX1 SIX4 SMO SOX8 SOX9 STOX1 TGFB1 VEGFA WNT5B
GO:0040018|positive regulation of multicellular organism growth GO biological_process	propagated from HUMAN-uniprot.gaf.gz	gaf-date=2026-06-18 08:16	exclude_iea=False EZR GH1 GH1-GHR_HUMAN GHR GHRH GHRHR GHRL GHSR PLS1 PPIB SH3PXD2B SMO VIL1
GO:0051240|positive regulation of multicellular organismal process GO biological_process	propagated from HUMAN-uniprot.gaf.gz	gaf-date=2026-06-18 08:16	exclude_iea=False 20SI_HUMAN ABAT ABCA1 ABCA7 ABCC8 ABETA-40-42-OLIGOMER_HUMAN ABETA-40-42_HUMAN ABETA-42-OLIGOMER_HUMAN ABL1 ABL2 ACACB ACADL ACE2 ACHE ACIN1 ACSL1 ACTA2 ACTB ACTL6A ACTL6B ACTN3 ACVR1 ACVR1B ACVR2A ACVR2B ACVRL1 ADAM10 ADAM12 ADAM17 ADAM7 ADAM8 ADCY10 ADCYAP1 ADGRV1 ADIPOQ ADIPOR1 ADIPOR2 ADM ADM2 ADM5 ADNP ADORA2A ADRA1A ADRA1B ADRA1D ADRA2A ADRA2B ADRB1 ADRB2 ADRB3 AFAP1L2 AGER AGGF1 AGO2 AGPAT1 AGPAT2 AGRN AGRP AGT AGTR2 AIF1 AIM2 AIM2-ASC-CASP1_HUMAN AIRE AKAP12 AKAP6 AKIRIN2 AKT1 AKT3 ALMS1 ALOX12B ALOX15B ALOX5 ALPL ALX1 AMBRA1 AMIGO1 ANAPC2 ANGPT1 ANGPT2 ANGPT4 ANGPTL3 ANGPTL4 ANKRD27 ANO6 ANXA1 ANXA2 ANXA2-PCSK9_HUMAN ANXA3 AP3B1 APC APELA APLN APLNR APOA2 APOA5 APOC2 APOE APOH APP APPL1 APPL2 AQP1 ARFGAP2 ARFGEF2 ARHGEF2 ARID1A ARID1B ARID2 ARID4A ARID4B ARID5A ARNT ARRB2 ARRDC4 ASC-CASP1-MEFV_HUMAN ASC-CASP1-NAIP-NLRC4_HUMAN ASC-CASP1-NLRP1_HUMAN ATF4 ATP1A2 ATP2A1 ATP2A2 ATP2B1 ATP6AP2 ATPSCKMT ATRAID AVP AVPR1A AVPR1B AVPR2 AXIN2 AXL AZU1 B2M B4GALT5 BAD BAF_VAR1_HUMAN BAF_VAR2_HUMAN BAF_VAR3_HUMAN BAF_VAR4_HUMAN BAF_VAR5_HUMAN BAF_VAR6_HUMAN BAF_VAR7_HUMAN BAF_VAR8_HUMAN BAIAP2 BAMBI BASP1 BATF BCL10 BCL11A BCL2 BCL6 BCL7A BCL7B BCL7C BCL9L BCLAF3 BDNF BICRA BICRAL BIN1 BMI1 BMP1 BMP10 BMP2 BMP4 BMP6 BMP7 BMPER BMPR1A BMPR1B BMPR2 BRCA1 BRD2 BRD4 BRD7 BRD9 BRMS1 BRMS1L BSCL2 BSG BTG1 BTK BTN3A1 BTN3A2 C1QBP C1QTNF1 C1QTNF3 C1QTNF4 C3 C3AR1 C5 C5AR1 CACNA1C CACNA1S CACNA2D1 CACNA2D2 CACNA2D3 CACNA2D4 CACNB1 CACNB2 CACNB3 CACNB4 CACNG1 CADM1 CALCA CAMK2B CAMK2D CAMP CAPN3 CAPRIN1 CAPRIN2 CARD11 CARD8 CARD9 CARTPT CASP1 CASP1_HUMAN-1 CASP8 CASR CAV1 CAV1.1-ALPHA-2/DELTA-1-BETA1-GAMMA1_HUMAN CAV1.1-ALPHA-2/DELTA-1-BETA2-GAMMA1_HUMAN CAV1.1-ALPHA-2/DELTA-1-BETA3-GAMMA1_HUMAN CAV1.1-ALPHA-2/DELTA-1-BETA4-GAMMA1_HUMAN CAV1.1-ALPHA-2/DELTA-2-BETA1-GAMMA1_HUMAN CAV1.1-ALPHA-2/DELTA-2-BETA1-GAMMA1_HUMAN-1 CAV1.1-ALPHA-2/DELTA-2-BETA3-GAMMA1_HUMAN CAV1.1-ALPHA-2/DELTA-2-BETA4-GAMMA1_HUMAN CAV1.1-ALPHA-2/DELTA-3-BETA1-GAMMA1_HUMAN CAV1.1-ALPHA-2/DELTA-3-BETA2-GAMMA1_HUMAN CAV1.1-ALPHA-2/DELTA-3-BETA3-GAMMA1_HUMAN CAV1.1-ALPHA-2/DELTA-3-BETA3-GAMMA1_HUMAN-1 CAV1.1-ALPHA-2/DELTA-4-BETA1-GAMMA1_HUMAN CAV1.1-ALPHA-2/DELTA-4-BETA2-GAMMA1_HUMAN-1 CAV1.1-ALPHA-2/DELTA-4-BETA3-GAMMA1_HUMAN CAV1.1-ALPHA-2/DELTA-4-BETA4-GAMMA1_HUMAN CAV1.2-ALPHA-2/DELTA-1-BETA1_HUMAN CAV1.2-ALPHA-2/DELTA-1-BETA2_HUMAN CAV1.2-ALPHA-2/DELTA-1-BETA3_HUMAN CAV1.2-ALPHA-2/DELTA-1-BETA4_HUMAN CAV1.2-ALPHA-2/DELTA-2-BETA1_HUMAN CAV1.2-ALPHA-2/DELTA-2-BETA2_HUMAN CAV1.2-ALPHA-2/DELTA-2-BETA3_HUMAN CAV1.2-ALPHA-2/DELTA-2-BETA4_HUMAN CAV1.2-ALPHA-2/DELTA-3-BETA1_HUMAN CAV1.2-ALPHA-2/DELTA-3-BETA2_HUMAN CAV1.2-ALPHA-2/DELTA-3-BETA3_HUMAN CAV1.2-ALPHA-2/DELTA-3-BETA4_HUMAN CAV1.2-ALPHA-2/DELTA-4-BETA1_HUMAN CAV1.2-ALPHA-2/DELTA-4-BETA2_HUMAN CAV1.2-ALPHA-2/DELTA-4-BETA3_HUMAN CAV1.2-ALPHA-2/DELTA-4-BETA4_HUMAN CBFB CCBE1 CCDC18 CCDC88B CCL1 CCL11 CCL19 CCL2 CCL21 CCL24 CCL3 CCL5 CCN1 CCN3 CCNB1 CCR1 CCR2 CCR3 CCR7 CD14 CD160 CD1D CD2 CD200 CD209 CD226 CD24 CD244 CD27 CD274 CD276 CD28 CD320 CD34 CD36 CD38 CD3E CD4 CD40 CD40LG CD46 CD47 CD5 CD55 CD58 CD6 CD7 CD70 CD74 CD80 CD81 CD86 CDH2 CDH5 CDK1 CDK18 CDKL3 CDKL5 CEACAM20 CEBPA CEBPB CEBPG CFAP20 CFL1 CGAS CHGA CHI3L1 CHIA CHODL CHRM3 CHRNA7 CHRNB2 CHRNB4 CHUK CIB1 CIDEA CITED2 CLCF1 CLCN2 CLEC12A CLEC4D CLEC4E CLEC5A CLEC6A CLEC7A CLEC9A CLECL1 CLIC3 CLNK CLSTN1 CLSTN2 CLSTN3 CLU CMA1 CMKLR1 CNOT3 COL1A1 COPS3 CORO1C CPT2 CR1 CRB2 CREB1 CRH CRHR1 CRHR2 CRLF2 CRTAM CSF1 CSF1R CSF2 CSK CST7 CTNNB1 CTNNBIP1 CTTN CUL7 CUX1 CUX2 CX3CL1 CX3CR1 CXCL12 CXCL17 CXCL8 CXCR3 CXCR4 CYBA CYBB CYP19A1 CYP1B1 CYP27B1 CYP8B1 CYRIB DAB2 DAG1 DBH DBN1 DCSTAMP DCT DDAH1 DDIT3 DDR2 DDRGK1 DDT DDX1 DDX21 DDX3X DECR1 DEF8 DEFA5 DEFB124 DEFB131A DENND1B DHX33 DHX35 DHX36 DHX37 DHX58 DHX9 DICER1 DIO2 DISC1 DKK1 DLG5 DLK1 DLL1 DOCK8 DPF2 DPP4 DRD2 DSCAM DSG1 DSG2 DSP DUOX1 DUSP10 DYNC1H1 E2F1 EBF2 EBI3 ECM1 ECRG4 EDN1 EDN2 EDN3 EDNRB EEF2K EEIG1 EFNA5 EFNB2 EGF EGR1 EGR2 EHMT1 EIF2AK2 EIF2AK3 ELANE ELOVL3 ELOVL4 ELOVL6 EMC10 EMILIN1 EMILIN1_HUMAN EMILIN2 EMILIN2_HUMAN EMP2 ENG ENO1 ENPP4 ENPP7 EP300 EPAS1 EPHA1 EPHA4 EPHB1 EPHB2 EPHB3 EPO ERBB4 EREG ESBAF_HUMAN ESRRB ESRRG ETS1 ETV4 EVI2B EZH2 EZR F12 F2 F2R F2RL1 F3 F3-F7_HUMAN F7 FAAH FABP4 FABP5 FADD FAM83A FBN2 FBXO38 FBXW8 FCER1G FCGR1A FCGR1BP FCGR2A FCGR2B FCGR2C FCGR3A FCHO1 FCN1 FCRL3 FERMT1 FERMT2 FES FFAR2 FFAR3 FFAR4 FGA FGB FGF1 FGF10 FGF18 FGF2 FGF21 FGFR2 FGG FGR FH FLNA FLOT2 FLT1 FLT3LG FLT4 FMR1 FOXA2 FOXC1 FOXC2 FOXD1 FOXJ1 FOXM1 FOXN1 FOXO3 FOXP1 FOXP3 FRMD8 FST FUT1 FXR1 FXR2 FYN FZD3 FZD4 FZD5 FZD9 G0S2 G3BP1 GAB1 GADD45G GAL GALR1 GAPDH GARIN5A GAS6 GATA2 GATA3 GATA4 GATA5 GATA6 GATM GBA1 GBAF_VAR1_HUMAN GBAF_VAR2_HUMAN GBAF_VAR3_HUMAN GBAF_VAR4_HUMAN GBAF_VAR5_HUMAN GBAF_VAR6_HUMAN GBAF_VAR7_HUMAN GBAF_VAR8_HUMAN GBP5 GCH1 GCNT2 GDF2 GDF5 GDF6 GDI1 GDNF GFAP GH1 GH1-GHR_HUMAN GHR GHRH GHRHR GHRL GHSR GJA1 GJA5 GLI1 GLI2 GLI3 GLIPR2 GLMN GNAI1 GNAQ GNAS GOLGA4 GP1B-FLNA_HUMAN GP1BA GP1BB GP1B_HUMAN GP5 GP9 GPER1 GPIHBP1 GPLD1 GPM6B GPR183 GPR3 GPR65 GPRASP3 GRB10 GREM1 GRIA1 GRID2 GRM5 GRN GRP GRPR GSDMD GSK3A GSK3B GSTO1 HADH HAND2 HAP1 HAVCR1 HAVCR2 HAX1 HCAR2 HCLS1 HCRT HDAC1 HDAC2 HDAC3 HES1 HHLA2 HIF1A HILPDA HIPK1 HIPK2 HK1 HK2 HLA-A HLA-DMA HLA-DMB HLA-DOA HLA-DOB HLA-DPA1 HLA-DPB1 HLA-DQA1 HLA-DQA2 HLA-DQB1 HLA-DQB2 HLA-DRA HLA-DRB1 HLA-DRB3 HLA-DRB4 HLA-DRB5 HLA-E HLA-F HLA-G HMCES HMGA2 HMGB1 HMGB1P1 HMGB2 HMHB1 HMOX1 HMSD HNRNPK HOXA11 HOXB7 HPSE HPSE_HUMAN-1 HRC HRG HRH1 HRH2 HSA-LET-7B-5P HSA-LET-7G-5P HSA-MIR-1-3P HSA-MIR-1224-5P HSA-MIR-125A-5P HSA-MIR-125B-5P HSA-MIR-126-3P HSA-MIR-130A-3P HSA-MIR-132-3P HSA-MIR-132-5P HSA-MIR-133A-3P HSA-MIR-142-3P HSA-MIR-143-3P HSA-MIR-144-3P HSA-MIR-145-3P HSA-MIR-145-5P HSA-MIR-149-5P HSA-MIR-15B-5P HSA-MIR-16-5P HSA-MIR-17-5P HSA-MIR-181B-3P HSA-MIR-181B-5P HSA-MIR-182-5P HSA-MIR-1908-5P HSA-MIR-195-5P HSA-MIR-199A-3P HSA-MIR-199A-5P HSA-MIR-199B-5P HSA-MIR-19A-3P HSA-MIR-19B-3P HSA-MIR-204-5P HSA-MIR-206 HSA-MIR-208A-3P HSA-MIR-20A-5P HSA-MIR-21-5P HSA-MIR-210-3P HSA-MIR-214-3P HSA-MIR-221-3P HSA-MIR-222-3P HSA-MIR-27B-3P HSA-MIR-29A-3P HSA-MIR-302A-3P HSA-MIR-30A-3P HSA-MIR-30B-5P HSA-MIR-31-5P HSA-MIR-33A-5P HSA-MIR-33B-5P HSA-MIR-342-5P HSA-MIR-34A-5P HSA-MIR-34B-5P HSA-MIR-34C-5P HSA-MIR-378A-5P HSA-MIR-379-5P HSA-MIR-451A HSA-MIR-486-3P HSA-MIR-499A-5P HSA-MIR-509-3P HSA-MIR-519D-3P HSA-MIR-548C-3P HSA-MIR-590-3P HSA-MIR-657 HSA-MIR-675-5P HSA-MIR-92A-3P HSA-MIR-99B-3P HSA-MIR-99B-5P HSF1 HSP90AA1 HSPA1A HSPA1B HSPB1 HSPB6 HSPD1 HSPH1 HTN1 HTR2A HTR2B HYAL1 HYAL2 ICOS ICOSLG ID2 IFI16 IFIH1 IFNG IFNGR1 IFNL1 IGF1 IGF1R IGF2 IGFBP2 IGHD IHH IKBKE IL-27R_HUMAN-1 IL10 IL12-RECEPTOR_HUMAN-1 IL12A IL12B IL12RB1 IL12RB2 IL13 IL13RA1 IL15 IL16 IL17A IL17B IL17B-IL17RA-IL17RB-TRAF3IP2_HUMAN IL17D IL17F IL17RA IL17RB IL17RC IL17RE IL17REL IL18 IL18-IL18R1_HUMAN IL18R1 IL18RAP IL19 IL19-IL20RA-IL20RB_HUMAN-1 IL1A IL1B IL1R1 IL1RAP IL1RAPL1 IL1RL1 IL1RL2 IL2 IL2-RECEPTOR_HUMAN-1 IL20 IL20RA IL20RB IL21 IL23A IL23R IL26 IL27 IL27RA IL2RA IL2RB IL2RG IL32 IL33 IL34 IL36A IL36A-IL1RL2-IL1RAP_HUMAN IL36B IL36B-IL1RL2-IL1RAP_HUMAN-1 IL36G IL36G-IL1RL2-IL1RAP_HUMAN-1 IL4 IL4-RECEPTOR TYPE2_HUMAN-1 IL4-RECEPTOR_TYPE1_HUMAN-1 IL4I1 IL4R IL5 IL6 IL6R IL6ST IL7 IL7-RECEPTOR_HUMAN-2 IL7R IL9 INAVA ING1 ING2 INHA INHBA INHBB INPP5D INPP5K INS INSL5 INTERLEUKIN-23_HUMAN INTERLEUKIN12_HUMAN INTERLEUKIN23-RECEPTOR_HUMAN-1 IQSEC2 IRAK1 IRAK3 IRF1 IRF3 IRF4 IRF5 IRF7 IRGM IRS2 ISG15 ISL1 ISLR ISLR2 ITGA2 ITGA5 ITGAX ITGB1 ITGB2 ITGB3 ITGB8 ITK JAG1 JAK1 JAK2 JCAD JMJD8 JUND JUP KARS1 KAT2A KAT5 KCNQ1 KDM1A KDM3A KDM6B KDR KHDC3L KIR2DL4 KISS1 KISS1R KIT KL KLF4 KLHL22 KLHL25 KLRF2 KLRK1 KMT5B KMT5C KPNA2 KRT14 KRT17 KSR2 L1CAM LACC1 LAMTOR5 LAPTM5 LBH LBP LCK LCN2 LDLRAP1 LEF1 LEP LEPR LETMD1 LGALS9 LGR4 LHX1 LIF LIG4 LILRA2 LILRA5 LILRB1 LILRB2 LILRB4 LIMK1 LIPG LMOD3 LOXL2 LPCAT3 LPIN1 LPL LRG1 LRP1 LRP2 LRP8 LRPAP1 LRRC4B LRRK2 LTA LTB LTF LUM LURAP1 LY9 LY96 LYN MACF1 MACROH2A1 MACROH2A2 MAD2L2 MAG MAGED1 MALT1 MAP1B MAP2K1 MAP3K13 MAP3K7 MAP3K8 MAP6 MAPK11 MAPK13 MAPK14 MAPK9 MAPRE3 MAPT MAVS MC1R MC4R MDK MED1 MEF2A MEF2C MEFV MEGF8 MESP1 METRN MFAP2 MFN2 MIF MLH1 MME MMP12 MMP14 MMP8 MMRN2 MPL MRGPRX2 MRTFB MSH2 MSX1 MTDH MTNR1B MTOR MTPN MULTIMERIN2_HUMAN MYB MYC MYD88 MYDGF MYF5 MYF6 MYLK MYMK MYOCD MYOD1 MYOG MYRF NACA NAIP NAP1L1 NCK1 NCK2 NCKAP1L NCMAP NCOA1 NCOA2 NCOA3 NECTIN2 NEDD9 NELL1 NEURL1 NFAM1 NFATC2 NFE2L2 NFKBID NFKBIZ NINJ1 NKAP NKX2-5 NKX3-1 NKX6-1 NLGN1 NLGN2 NLGN3 NLRC4 NLRP1 NLRP10 NLRP12 NLRP2 NLRP3 NLRP5 NLRP7 NLRP9 NMB NMBR NME2 NMU NOD1 NOD2 NODAL NOG NOS2 NOS3 NOTCH1 NOTCH2 NOX1 NOX5 NPAS2 NPPA NPPB NPR1 NPR3 NPS NPTN NPY NPY1R NR1H4 NR2C2 NR4A3 NR5A1 NR5A2 NRDC NRG1 NRP1 NRXN1 NSRP1 NTN1 NTRK1 NTRK2 NTSR1 NUMA1 NUMB NUMBL OAS1 OAS2 OAS3 OBSL1 OCSTAMP OGT OLFM1 OMA1 OOEP OPA1 OPN3 OPRK1 OPRM1 ORM1 ORM2 OSM OSR1 OSR2 OTX2 OVOL2 OXGR1 OXT OXTR P2RX7 P2RY1 P2RY2 PADI6 PAEP PAFAH1B1 PAK1 PAK4 PANX1 PANX2 PANX3 PARD3 PARK7 PARP1 PARP6 PAX2 PAXIP1 PBAF_VAR1_HUMAN PBAF_VAR2_HUMAN PBLD PBRM1 PCID2 PCK1 PDCD6 PDCL3 PDE4B PDE4D PDE9A PDGFB PDGFC PDPK1 PDPN PEAR1 PEMT PENK PER2 PF4 PHB1 PHF10 PHOX2B PIBF1 PIK3CD PIK3CG PIK3R6 PIM1 PKDCC PKM PKP1 PLA2G1B PLA2G3 PLA2G4A PLA2R1 PLAC8 PLAG1 PLAT PLAU PLCB1 PLCG1 PLCG2 PLEK PLEKHM1 PLG PLPP6 PLS1 PLXNB1 PLXNB2 PLXNB3 PLXNC1 PLXND1 PMS2 PNP POLR3A POLR3B POLR3C POLR3D POLR3F POLR3G POR POSTN POU2AF1 POU2F2 POU4F1 POU4F2 POU5F1 PPARG PPARG-NCOA1_HUMAN PPARG-NCOA2_HUMAN PPARGC1A PPARGC1B PPIB PPP1CC PPP3CA PQBP1 PRAP1 PRDM14 PRDM16 PRDX2 PRG3 PRKAA1 PRKAB1 PRKAB2 PRKAR1B PRKCA PRKCB PRKCH PRKCI PRKCQ PRKCZ PRKD1 PRKD2 PRKDC PRKG2 PRL PRLR PRMT5 PROK2 PROX1 PSEN1 PSMA1 PSMA2 PSMA3 PSMA4 PSMA5 PSMA6 PSMA7 PSMB1 PSMB10 PSMB2 PSMB3 PSMB4 PSMB8 PSMB9 PTGER1 PTGER3 PTGER4 PTGIS PTGS2 PTH PTH2R PTK2 PTK2B PTN PTPN1 PTPN11 PTPN22 PTPN6 PTPRC PTPRD PTPRJ PTPRZ1 PYCARD PYDC1 QKI RAB1A RAB21 RAB2B RAB7B RAB8B RACK1 RAD21 RAET1G RAG1 RAMP2 RAPGEF3 RARA RASAL3 RASGRP1 RASSF10 RBBP4 RBBP7 RBM19 RBM47 RBPJ RELA RELN REST RET RETN RFTN1 RFX3 RGCC RGS14 RGS2 RGS4 RHOA RHOB RHOH RIF1 RIGI RIMS1 RIMS2 RIOK3 RIPK1 RIPK2 RLN2 RNF10 RNF135 RNF220 ROBO1 ROBO2 ROBO3 ROCK1 ROCK2 RORA RPS19 RPS6KA1 RPTOR RRAS RREB1 RSAD2 RTN4 RUFY3 RUFY4 RUNX1 RUNX3 RXRA RXRA-VDR_HUMAN RXRB RXRB-VDR_HUMAN RYR2 S100A1 S100A13 S100B SAA1 SAP130 SAP30 SAP30L SART1 SASH1 SASH3 SCAMP5 SCD SCIMP SCN3B SCRIB SCT SCX SDCBP SECTM1 SELENOK SELP SEMA4A SEMA4D SEMA5A SEMA7A SERPINB7 SERPINE1 SERPINE2 SERPINF1 SERPINF2 SETD2 SETD4 SFN SFRP2 SFXN5 SGIP1 SH3KBP1 SH3PXD2B SHANK3 SHH SHLD1 SHLD2 SHLD3 SHOX2 SHTN1 SIGLEC16 SIN3A SIN3A_ESC_HUMAN-1 SINHCAF SIRPA SIRPB1 SIRPG SIRT1 SIRT6 SIX1 SIX4 SKIL SLAMF1 SLAMF6 SLC11A1 SLC1A1 SLC20A2 SLC22A5 SLC30A1 SLC7A1 SLC7A5 SLC8A1 SLC9A1 SLIT2 SLITRK1 SLITRK2 SLITRK3 SLITRK4 SLITRK5 SLITRK6 SLN SMAD1 SMAD2 SMAD3 SMAD4 SMAD7 SMARCA2 SMARCA4 SMARCB1 SMARCC1 SMARCC2 SMARCD1 SMARCD2 SMARCD3 SMARCE1 SMC_HUMAN-1 SMO SMOC2 SMTNL1 SMURF1 SMURF2 SNAI1 SNW1 SNX4 SOAT2 SOCS1 SOCS5 SOD1 SORL1 SOX10 SOX11 SOX12 SOX13 SOX15 SOX4 SOX5 SOX6 SOX8 SOX9 SP1 SPACA3 SPEN SPHK1 SPHK2 SPI1 SPINT1 SPN SPP1 SPRR5 SPTBN1 SPX SRC SRF SRPX2 SRY SS18 SS18L1 ST3GAL4 ST8SIA2 STAP1 STAT1 STAT3 STAT6 STAU2 STIM1 STING1 STMP1 STOML2 STOX1 STRA6 SUDS3 SULF1 SULF2 SVEP1 SYDE1 SYK SYNDIG1 TAC1 TAC4 TACR1 TACR2 TACR3 TAFA3 TANK TAPT1 TBC1D24 TBK1 TBX2 TBX20 TBX21 TBX5 TBXA2R TBXAS1 TCF3 TCF7L2 TEK TENASCIN-W_HUMAN TENM4 TENT5A TERT TESC TESPA1 TET1 TFAP2A TFRC TGFB1 TGFB1I1 TGFB2 TGFB3 TGFBR1 TGFBR2 TGFBR3 TGM2 THBD THBS1 THBS2 THRA THY1 TIAM1 TICAM1 TICAM2 TIE1 TIGIT TIRAP TJP1 TLE6 TLR1 TLR2 TLR3 TLR4 TLR5 TLR6 TLR7 TLR8 TLR9 TM4SF19 TMBIM1 TMED10 TMEM119 TMEM64 TMIGD2 TMPRSS12 TNF TNFRSF11A TNFRSF13C TNFRSF14 TNFRSF1B TNFRSF4 TNFRSF8 TNFSF11 TNFSF12 TNFSF13 TNFSF13B TNFSF14 TNFSF4 TNFSF9 TNIP2 TNN TOMM70 TP53BP1 TP63 TP73 TPA-PAI-1_HUMAN TPM1 TPPP TRADD TRAF2 TRAF3 TRAF3IP2 TRAF3IP3 TRAF6 TRAK1 TREM2 TRIB1 TRIM15 TRIM16 TRIM28 TRIM32 TRIM56 TRIM6 TRIM65 TRPC3 TRPC5 TRPM4 TRPM8 TRPV2 TRPV4 TSHR TSKU TSLP TSPO TTBK1 TWF1 TWF2 TWIST1 TXK TYK2 TYROBP UAP1 UCN UCP1 UCP2 UCP3 UNC13B UNQ5830/PRO19650/PRO19816 UPA-PAI-1_HUMAN URS0000183BED_9606 URS0000338542_9606 URS0000759CF4_9606 URS000075CFD7_9606 URS000075DE64_9606 URS0000812128_9606 URS00008BAAAE_9606 URS0000BC450A_9606 URS0000D4FEA5_9606 USF1 USP22 USP50 UTP25 VAMP7 VAMP8 VASH2 VAV1 VAV3 VCAM1 VDR VEGFA VEGFB VEGFC VIL1 VIM VITRONECTIN-PAI-1_HUMAN VNN1 VPS35 VSIR VSTM5 VTN WDR62 WFDC2 WNK1 WNT1 WNT2 WNT3A WNT4 WNT5A WNT7A WT1 WWTR1 XBP1 XCL1 XIAP XRCC6 YAP1 YBX2 YES1 YWHAG ZAP70 ZBED2 ZBED3 ZBTB1 ZBTB16 ZBTB7B ZC3H12A ZC3HAV1 ZCCHC3 ZFP36L1 ZFPM1 ZFPM2 ZFYVE27 ZG16B ZMIZ1 ZNF219 ZNF304 ZNF322 ZNF335 ZNF365 ZNF488 ZNF516 ZNF580 ZNF703 ZP3 ZP4
GO:0014744|positive regulation of muscle adaptation GO biological_process	propagated from HUMAN-uniprot.gaf.gz	gaf-date=2026-06-18 08:16	exclude_iea=False APLNR FOXO3 HSA-MIR-17-5P HSA-MIR-199A-5P HSA-MIR-208A-3P HSA-MIR-20A-5P HSA-MIR-214-3P HSA-MIR-34B-5P HSA-MIR-34C-5P MYMK MYOG TRPC3 URS0000338542_9606 URS000075DE64_9606
GO:0010661|positive regulation of muscle cell apoptotic process GO biological_process	propagated from HUMAN-uniprot.gaf.gz	gaf-date=2026-06-18 08:16	exclude_iea=False ADCY10 ADRB1 ADRB2 BAG1 BNIP3 CAMK2A CAMK2D CAPN2 CDKN2A E2F3 FOXO1 HSA-MIR-1-3P HSA-MIR-140-5P HSA-MIR-16-5P HSA-MIR-17-5P HSA-MIR-195-5P HSA-MIR-24-3P HSA-MIR-28-5P HSA-MIR-320A-3P HSA-MIR-34A-5P IFNG IL12A IL12B LTK MFN2 PDCD4 POU4F2 PPARG PTPN1 SMAD4 SOD2 STUB1
GO:0051149|positive regulation of muscle cell differentiation GO biological_process	propagated from HUMAN-uniprot.gaf.gz	gaf-date=2026-06-18 08:16	exclude_iea=False ACTN3 AKAP6 ARRB2 ATP11A BMP10 BMP4 CAMK1 CTH CYP26B1 EDN1 EFEMP2 EFNB2 ENG GPER1 GSK3B HSA-MIR-1-3P HSA-MIR-125B-5P HSA-MIR-133A-3P HSA-MIR-133B HSA-MIR-140-5P HSA-MIR-145-5P HSA-MIR-18A-5P HSA-MIR-199A-5P HSA-MIR-19A-3P HSA-MIR-19B-3P HSA-MIR-204-5P HSA-MIR-206 HSA-MIR-208A-3P HSA-MIR-21-5P HSA-MIR-22-3P HSA-MIR-34A-5P HSA-MIR-424-5P HSA-MIR-499A-5P IGF1 KAT2A KIT LAM111-NID1_HUMAN LAM211-NID1_HUMAN LAM221-NID1_HUMAN LAMA1 LAMA2 LAMB1 LAMB2 LAMC1 LMOD3 MAML1 MAPK11 MAPK12 MAPK14 MDM2 MEF2C MESP1 MMP14 MYF5 MYF6 MYLK3 MYOCD MYOD1 MYOG NID1 NOTCH1 NOTCH2 NOTCH4 NRG1 OLFM2 PIAS1 PIEZO1 PRKD1 PROX1 RBM24 RBM4 SHH SHOX2 SIRT1 SMARCD3 SMYD1 SOD2 TBX1 TGFB1 URS000020BE6A_9606 WNT3A
GO:0045933|positive regulation of muscle contraction GO biological_process	propagated from HUMAN-uniprot.gaf.gz	gaf-date=2026-06-18 08:16	exclude_iea=False ABAT ACE2 ACTN3 ADRA1A ADRA2B ATP2A1 CACNA1C CACNA1S CACNA2D1 CACNA2D2 CACNA2D3 CACNA2D4 CACNB1 CACNB2 CACNB3 CACNB4 CACNG1 CAV1.1-ALPHA-2/DELTA-1-BETA1-GAMMA1_HUMAN CAV1.1-ALPHA-2/DELTA-1-BETA2-GAMMA1_HUMAN CAV1.1-ALPHA-2/DELTA-1-BETA3-GAMMA1_HUMAN CAV1.1-ALPHA-2/DELTA-1-BETA4-GAMMA1_HUMAN CAV1.1-ALPHA-2/DELTA-2-BETA1-GAMMA1_HUMAN CAV1.1-ALPHA-2/DELTA-2-BETA1-GAMMA1_HUMAN-1 CAV1.1-ALPHA-2/DELTA-2-BETA3-GAMMA1_HUMAN CAV1.1-ALPHA-2/DELTA-2-BETA4-GAMMA1_HUMAN CAV1.1-ALPHA-2/DELTA-3-BETA1-GAMMA1_HUMAN CAV1.1-ALPHA-2/DELTA-3-BETA2-GAMMA1_HUMAN CAV1.1-ALPHA-2/DELTA-3-BETA3-GAMMA1_HUMAN CAV1.1-ALPHA-2/DELTA-3-BETA3-GAMMA1_HUMAN-1 CAV1.1-ALPHA-2/DELTA-4-BETA1-GAMMA1_HUMAN CAV1.1-ALPHA-2/DELTA-4-BETA2-GAMMA1_HUMAN-1 CAV1.1-ALPHA-2/DELTA-4-BETA3-GAMMA1_HUMAN CAV1.1-ALPHA-2/DELTA-4-BETA4-GAMMA1_HUMAN CAV1.2-ALPHA-2/DELTA-1-BETA1_HUMAN CAV1.2-ALPHA-2/DELTA-1-BETA2_HUMAN CAV1.2-ALPHA-2/DELTA-1-BETA3_HUMAN CAV1.2-ALPHA-2/DELTA-1-BETA4_HUMAN CAV1.2-ALPHA-2/DELTA-2-BETA1_HUMAN CAV1.2-ALPHA-2/DELTA-2-BETA2_HUMAN CAV1.2-ALPHA-2/DELTA-2-BETA3_HUMAN CAV1.2-ALPHA-2/DELTA-2-BETA4_HUMAN CAV1.2-ALPHA-2/DELTA-3-BETA1_HUMAN CAV1.2-ALPHA-2/DELTA-3-BETA2_HUMAN CAV1.2-ALPHA-2/DELTA-3-BETA3_HUMAN CAV1.2-ALPHA-2/DELTA-3-BETA4_HUMAN CAV1.2-ALPHA-2/DELTA-4-BETA1_HUMAN CAV1.2-ALPHA-2/DELTA-4-BETA2_HUMAN CAV1.2-ALPHA-2/DELTA-4-BETA3_HUMAN CAV1.2-ALPHA-2/DELTA-4-BETA4_HUMAN CHGA CHRM3 CTTN EDN1 EDN2 EDN3 ENO1 F2R GHRL GHSR GPER1 GSTO1 HSA-MIR-1-3P HSA-MIR-21-5P HSP90AA1 ITGA2 KCNQ1 KIT MAP2K1 MYLK MYOCD NMU NPPA OXGR1 OXT OXTR PROK2 RGS2 SPHK1 SPX SRF TACR1 TACR2 TACR3 TRPV4 UCN
GO:0014742|positive regulation of muscle hypertrophy GO biological_process	propagated from HUMAN-uniprot.gaf.gz	gaf-date=2026-06-18 08:16	exclude_iea=False ADCY10 ADRA1A ADRA1B AGT AKAP6 APLNR ARRB2 BMP10 CAMK2D EDN1 HAND2 HSA-MIR-17-5P HSA-MIR-199A-5P HSA-MIR-19A-3P HSA-MIR-19B-3P HSA-MIR-208A-3P HSA-MIR-20A-5P HSA-MIR-21-5P HSA-MIR-214-3P HSA-MIR-34B-5P HSA-MIR-34C-5P IGF1 IL6ST MEF2A MTPN MYMK NR4A3 PARP1 PDE9A PRKCA ROCK1 ROCK2 SLC9A1 TRPC3 TWF1 URS0000338542_9606
GO:0048636|positive regulation of muscle organ development GO biological_process	propagated from HUMAN-uniprot.gaf.gz	gaf-date=2026-06-18 08:16	exclude_iea=False ACTN3 CTNNB1 DLL1 IGF2 LMOD3 MEF2C MRTFB MYF5 MYF6 MYOD1 MYOG NACA SHOX2 WNT3A
GO:1901863|positive regulation of muscle tissue development GO biological_process	propagated from HUMAN-uniprot.gaf.gz	gaf-date=2026-06-18 08:16	exclude_iea=False ACTN3 CTNNB1 DLL1 IGF2 LMOD3 MEF2C MRTFB MYF5 MYF6 MYOD1 MYOG NACA SHOX2 WNT3A
GO:0031643|positive regulation of myelination GO biological_process	propagated from HUMAN-uniprot.gaf.gz	gaf-date=2026-06-18 08:16	exclude_iea=False CDK18 CST7 DAG1 DICER1 EGR2 IGF1 ITGAX MAG MYRF NCMAP NRDC PARD3 QKI RNF10 RNF220 S100B SOX10 TENM4 TNFRSF1B TPPP ZNF488
GO:0033034|positive regulation of myeloid cell apoptotic process GO biological_process	propagated from HUMAN-uniprot.gaf.gz	gaf-date=2026-06-18 08:16	exclude_iea=False ADIPOQ ANXA1 CDKN2A FCAR HCAR2 MEF2C PIK3CB PIK3CD SIRT1 URS00007E4AF8_9606
GO:0045639|positive regulation of myeloid cell differentiation GO biological_process	propagated from HUMAN-uniprot.gaf.gz	gaf-date=2026-06-18 08:16	exclude_iea=False ABCB10 ACIN1 ACVR1B ACVR2A ANKRD54 ARNT BRD1 CALCA CASP8 CCR1 CD4 CD74 CORO1C CSF1 CSF3 CTNNBIP1 DCSTAMP DLK1 EEIG1 ETS1 EVI2B FADD FAXDC2 FES FOXO3 GATA1 GLUL HAX1 HCLS1 HIF1A HLA-DRB1 HMGB2 HOXA5 HSA-MIR-145-3P HSA-MIR-221-3P HSA-MIR-222-3P HSA-MIR-486-3P HSF1 HSPA1A HSPA1B ID2 IFNG IL12B IL17A IL23A IL23R IL34 IL5 INHBA ISG15 KAT7 KDM1A LEF1 LIF MAPK14 MED1 MIMS2 MPL MTURN NCKAP1L NEDD9 NOTCH2 OCSTAMP PF4 PITHD1 PLA2G3 POU4F1 POU4F2 PPARGC1B PPP3CA PRKCA PRKDC PRMT1 RAB7B RCOR1 RHEX RIPK1 RPTOR RUNX1 SCIN STAT1 STAT3 STAT5B TAL1 TESC TGFB1 THPO TM4SF19 TMEM64 TNF TNFRSF11A TNFSF11 TRAF6 TREM2 TRIB1 TYROBP UNQ5830/PRO19650/PRO19816 ZFP36L1 ZNF16
GO:0002735|positive regulation of myeloid dendritic cell cytokine production GO biological_process	propagated from HUMAN-uniprot.gaf.gz	gaf-date=2026-06-18 08:16	exclude_iea=False DDX1 DDX21 DHX36 MAVS RIGI TICAM1
GO:0061081|positive regulation of myeloid leukocyte cytokine production involved in immune response GO biological_process	propagated from HUMAN-uniprot.gaf.gz	gaf-date=2026-06-18 08:16	exclude_iea=False BCL10 CD74 DDX1 DDX21 DHX36 HLA-G KIT LAPTM5 LILRB1 MAVS MIF NR4A3 PLCG2 RIGI RTN4 SEMA7A SIRT1 TICAM1 WNT5A
GO:0002763|positive regulation of myeloid leukocyte differentiation GO biological_process	propagated from HUMAN-uniprot.gaf.gz	gaf-date=2026-06-18 08:16	exclude_iea=False ACIN1 CALCA CASP8 CCR1 CD4 CD74 CORO1C CSF1 CTNNBIP1 DCSTAMP DLK1 EEIG1 EVI2B FADD FES HAX1 HCLS1 HLA-DRB1 HSA-MIR-145-3P HSA-MIR-486-3P HSF1 ID2 IFNG IL12B IL17A IL23A IL23R IL34 IL5 LEF1 LIF NEDD9 NOTCH2 OCSTAMP PF4 PLA2G3 POU4F1 POU4F2 PPARGC1B PPP3CA PRKCA RIPK1 RPTOR RUNX1 TESC TGFB1 TM4SF19 TMEM64 TNF TNFRSF11A TNFSF11 TRAF6 TREM2 TRIB1 TYROBP UNQ5830/PRO19650/PRO19816 ZFP36L1
GO:0002888|positive regulation of myeloid leukocyte mediated immunity GO biological_process	propagated from HUMAN-uniprot.gaf.gz	gaf-date=2026-06-18 08:16	exclude_iea=False BTK CD177 DDX1 DDX21 DHX36 F2RL1 HLA-E ITGAM ITGB2 MAVS RIGI SPI1 STAP1 STX4 TICAM1 TYROBP
GO:0045663|positive regulation of myoblast differentiation GO biological_process	propagated from HUMAN-uniprot.gaf.gz	gaf-date=2026-06-18 08:16	exclude_iea=False ACTB ACTL6A ACTL6B AKIRIN1 ARID1A ARID1B ARID2 BAF_VAR1_HUMAN BAF_VAR2_HUMAN BAF_VAR3_HUMAN BAF_VAR4_HUMAN BAF_VAR5_HUMAN BAF_VAR6_HUMAN BAF_VAR7_HUMAN BAF_VAR8_HUMAN BOC BRD7 BTG1 CSRP3 DPF3 HIF1AN HSA-MIR-199A-5P IGFBP3 KAT5 LRRC8A MAP3K5 MAPK14 MBAF_VAR1_HUMAN MBAF_VAR2_HUMAN MBAF_VAR3_HUMAN MBAF_VAR4_HUMAN MBAF_VAR5_HUMAN MBAF_VAR6_HUMAN MBAF_VAR7_HUMAN MBAF_VAR8_HUMAN MEF2C MUSTN1 MYF5 MYF6 MYOD1 MYOG PBAF_VAR1_HUMAN PBAF_VAR2_HUMAN PBRM1 PHF10 PLCB1 RANBP3L RBM24 RIPOR2 SMARCA2 SMARCA4 SMARCB1 SMARCC1 SMARCC2 SMARCD1 SMARCD2 SMARCD3 SMARCE1 SMYD1 SOX4 XKR8 ZFHX3
GO:1901741|positive regulation of myoblast fusion GO biological_process	propagated from HUMAN-uniprot.gaf.gz	gaf-date=2026-06-18 08:16	exclude_iea=False ADGRB1 CAPN2 CD53 EHD1 EHD2 MAPK14 MYOD1 RIPOR2 SCGB3A1
GO:2000288|positive regulation of myoblast proliferation GO biological_process	propagated from HUMAN-uniprot.gaf.gz	gaf-date=2026-06-18 08:16	exclude_iea=False ATF2 GATA6 HSA-MIR-199A-5P KCNA5 MEGF10 MEIS2 PPARD SOX15 URS0000A77400_9606
GO:0010831|positive regulation of myotube differentiation GO biological_process	propagated from HUMAN-uniprot.gaf.gz	gaf-date=2026-06-18 08:16	exclude_iea=False ATP11A CYP26B1 HSA-MIR-1-3P HSA-MIR-133A-3P HSA-MIR-133B HSA-MIR-206 MAML1 MAPK14 MMP14 MYOG PIEZO1 RBM24 SMYD1 TBX1
GO:0032816|positive regulation of natural killer cell activation GO biological_process	propagated from HUMAN-uniprot.gaf.gz	gaf-date=2026-06-18 08:16	exclude_iea=False AXL FCGR3A FLT3LG GAS6 HLA-E HSA-MIR-130A-3P IL12-RECEPTOR_HUMAN-1 IL12A IL12B IL12RB1 IL12RB2 IL18 IL23A IL23R INTERLEUKIN12_HUMAN RASGRP1 TYROBP ZBTB1
GO:2000503|positive regulation of natural killer cell chemotaxis GO biological_process	propagated from HUMAN-uniprot.gaf.gz	gaf-date=2026-06-18 08:16	exclude_iea=False CCL3 CCL4 CCL5 CCL7 XCL1
GO:0002729|positive regulation of natural killer cell cytokine production GO biological_process	propagated from HUMAN-uniprot.gaf.gz	gaf-date=2026-06-18 08:16	exclude_iea=False CD160 CD226 CLNK HLA-E HLA-F HLA-G KIR2DL4 RAET1G
GO:0043323|positive regulation of natural killer cell degranulation GO biological_process	propagated from HUMAN-uniprot.gaf.gz	gaf-date=2026-06-18 08:16	exclude_iea=False AP1G1 CD160 HLA-F KLRC2 LAMP1
GO:0045954|positive regulation of natural killer cell mediated cytotoxicity GO biological_process	propagated from HUMAN-uniprot.gaf.gz	gaf-date=2026-06-18 08:16	exclude_iea=False AP1G1 CADM1 CD160 CD226 CRTAM HLA-C HLA-E HLA-F IL12A IL12B IL21 KLRC1 KLRC2 KLRC3 KLRC4 KLRD1 KLRK1 LAMP1 NCR3 NECTIN2 PIK3C3 PVR RAET1E RASGRP1 SLAMF6
GO:0002860|positive regulation of natural killer cell mediated cytotoxicity directed against tumor cell target GO biological_process	propagated from HUMAN-uniprot.gaf.gz	gaf-date=2026-06-18 08:16	exclude_iea=False CD226 CRTAM IL12A IL12B NECTIN2 PVR
GO:0002857|positive regulation of natural killer cell mediated immune response to tumor cell GO biological_process	propagated from HUMAN-uniprot.gaf.gz	gaf-date=2026-06-18 08:16	exclude_iea=False CD160 CD226 CRTAM IL12A IL12B NECTIN2 PVR
GO:0002717|positive regulation of natural killer cell mediated immunity GO biological_process	propagated from HUMAN-uniprot.gaf.gz	gaf-date=2026-06-18 08:16	exclude_iea=False AP1G1 CADM1 CD160 CD226 CLNK CRTAM HLA-C HLA-E HLA-F HLA-G IL12A IL12B IL21 KIR2DL4 KLRC1 KLRC2 KLRC3 KLRC4 KLRD1 KLRK1 LAMP1 NCR3 NECTIN2 PIK3C3 PVR RAET1E RAET1G RASGRP1 RASGRP4 SH2D1B SLAMF6
GO:0032819|positive regulation of natural killer cell proliferation GO biological_process	propagated from HUMAN-uniprot.gaf.gz	gaf-date=2026-06-18 08:16	exclude_iea=False FCGR3A FLT3LG HLA-E IL12-RECEPTOR_HUMAN-1 IL12A IL12B IL12RB1 IL12RB2 IL18 IL23A IL23R INTERLEUKIN12_HUMAN
GO:0060545|positive regulation of necroptotic process GO biological_process	propagated from HUMAN-uniprot.gaf.gz	gaf-date=2026-06-18 08:16	exclude_iea=False AIFM1 CASP6 HSA-MIR-103A-3P HSA-MIR-107 PARP1 RIPK1 RIPK3 URS0000338542_9606 ZBP1
GO:0051962|positive regulation of nervous system development GO biological_process	propagated from HUMAN-uniprot.gaf.gz	gaf-date=2026-06-18 08:16	exclude_iea=False ADCY10 ADNP AGRN AMIGO1 ANAPC2 ANKRD27 BAIAP2 BCL11A BDNF BIN1 BMP2 BMPR2 CAMK2B CAPRIN1 CAPRIN2 CDH2 CDKL3 CDKL5 CHODL CLCF1 CLCN2 CLSTN1 CLSTN2 CLSTN3 CTNNB1 CUL7 CUX1 CUX2 CX3CL1 CX3CR1 CXCL12 CXCR4 DAG1 DBN1 DCT DHX36 DICER1 DISC1 DLG5 DRD2 DSCAM E2F1 EEF2K EFNA5 EGR2 EPHA4 EPHB1 EPHB2 EPHB3 FBXW8 FMR1 FXR1 FXR2 FZD3 FZD4 GDI1 GFAP GHRL GOLGA4 GPER1 GPRASP3 GRID2 GRM5 HAP1 HES1 HSA-MIR-125B-5P HSA-MIR-142-3P HSA-MIR-221-3P HSA-MIR-222-3P ID2 IFNG IL1B IL1RAP IL1RAPL1 IL34 IL6 IQSEC2 ISLR ISLR2 JUP KDM1A KHDC3L KIT L1CAM LIG4 LIMK1 LRP2 LRP8 LRRC4B LTA LYN MACF1 MAG MAP1B MAP3K13 MAP6 MAPRE3 MAPT MDK MEGF8 METRN MME MYB MYRF NAP1L1 NEURL1 NLGN1 NLGN2 NLGN3 NOTCH1 NPTN NRDC NRP1 NRXN1 NTN1 NTRK2 NUMB NUMBL OBSL1 OPRM1 OXT PAFAH1B1 PAK1 PARP6 PLAG1 PLXNB1 PLXNB2 PLXNB3 PLXNC1 PLXND1 POU4F2 PPP1CC PRKCA PRKCH PRKCI PRMT5 PTN PTPRD PTPRZ1 QKI RAB21 RASSF10 RELN RGS14 ROBO1 ROBO2 ROBO3 RUFY3 SEMA4A SEMA4D SEMA5A SEMA7A SERPINE2 SERPINF1 SHANK3 SHOX2 SHTN1 SKIL SLC30A1 SLC7A5 SLIT2 SLITRK1 SLITRK2 SLITRK3 SLITRK4 SLITRK5 SLITRK6 SMARCD3 SMURF1 SNW1 SOX10 SOX11 SOX8 SPEN SPINT1 SRPX2 SS18L1 ST8SIA2 STAU2 SYNDIG1 TBC1D24 TENM4 TGFB1 TGM2 THBS2 TNF TNFRSF1B TRAK1 TRIM32 TRPC5 TRPV2 TSPO TTBK1 TWF2 VEGFA VIM VSTM5 WDR62 WNT2 WNT7A ZFYVE27 ZNF335 ZNF365 ZNF488
GO:0031646|positive regulation of nervous system process GO biological_process	propagated from HUMAN-uniprot.gaf.gz	gaf-date=2026-06-18 08:16	exclude_iea=False ABAT ATPSCKMT CARTPT CDK18 CHRNB4 CST7 DAG1 DICER1 EGR2 ELOVL4 GBA1 GRM5 HCRT IGF1 ITGA2 ITGAX MAG MTNR1B MYRF NCMAP NLGN2 NMU NRDC NTSR1 PARD3 QKI RIMS1 RIMS2 RNF10 RNF220 S100B SOX10 TAC1 TAC4 TENM4 TNFRSF1B TPPP UNC13B ZNF488
GO:2000179|positive regulation of neural precursor cell proliferation GO biological_process	propagated from HUMAN-uniprot.gaf.gz	gaf-date=2026-06-18 08:16	exclude_iea=False CTNNB1 CX3CL1 CX3CR1 DCT DISC1 DISP3 DLL4 DRD2 FLNA FZD3 FZD9 GNAI2 GRM5 INSM1 KDM1A LHX2 LRP2 LYN MDK NAP1L1 NES NOTCH1 NR2E1 PITX3 PROX1 RASSF10 RYK SBNO1 SMARCD3 TOX VEGFA WDR62 ZNF335
GO:0002052|positive regulation of neuroblast proliferation GO biological_process	propagated from HUMAN-uniprot.gaf.gz	gaf-date=2026-06-18 08:16	exclude_iea=False CTNNB1 CX3CL1 CX3CR1 DCT DISC1 DRD2 FZD3 KDM1A NOTCH1 SMARCD3 VEGFA WDR62 ZNF335
GO:1902913|positive regulation of neuroepithelial cell differentiation GO biological_process	propagated from HUMAN-uniprot.gaf.gz	gaf-date=2026-06-18 08:16	exclude_iea=False BMP2 BMP4 CTNNB1 IPO7 LEF1 RPTOR SERPINE1
GO:0050769|positive regulation of neurogenesis GO biological_process	propagated from HUMAN-uniprot.gaf.gz	gaf-date=2026-06-18 08:16	exclude_iea=False ADCY10 ADNP AMIGO1 ANAPC2 ANKRD27 BAIAP2 BCL11A BDNF BIN1 BMP2 BMPR2 CAMK2B CAPRIN1 CAPRIN2 CDH2 CDKL3 CDKL5 CHODL CLCF1 CLCN2 CTNNB1 CUL7 CUX1 CUX2 CX3CL1 CX3CR1 CXCL12 CXCR4 DAG1 DBN1 DCT DHX36 DICER1 DISC1 DRD2 DSCAM E2F1 EEF2K EFNA5 EGR2 EPHA4 EPHB2 FBXW8 FMR1 FXR1 FXR2 FZD3 FZD4 GDI1 GFAP GOLGA4 GPER1 GPRASP3 GRM5 HAP1 HES1 HSA-MIR-125B-5P HSA-MIR-142-3P HSA-MIR-221-3P HSA-MIR-222-3P ID2 IFNG IL1B IL1RAPL1 IL34 IL6 ISLR ISLR2 JUP KDM1A KHDC3L KIT L1CAM LIG4 LIMK1 LRP2 LRP8 LTA LYN MACF1 MAG MAP1B MAP3K13 MAP6 MAPRE3 MAPT MDK MEGF8 METRN MME MYB MYRF NAP1L1 NEURL1 NOTCH1 NPTN NRDC NRP1 NTN1 NTRK2 NUMB NUMBL OBSL1 OPRM1 PAFAH1B1 PAK1 PARP6 PLAG1 PLXNB1 PLXNB2 PLXNB3 PLXNC1 PLXND1 POU4F2 PPP1CC PRKCH PRKCI PRMT5 PTN PTPRD PTPRZ1 QKI RAB21 RASSF10 RELN RGS14 ROBO1 ROBO2 ROBO3 RUFY3 SEMA4D SEMA5A SEMA7A SERPINE2 SERPINF1 SHANK3 SHOX2 SHTN1 SKIL SLC30A1 SLC7A5 SLIT2 SLITRK1 SMARCD3 SMURF1 SNW1 SOX10 SOX11 SOX8 SPEN SPINT1 SS18L1 STAU2 TBC1D24 TENM4 TGFB1 TGM2 TNF TNFRSF1B TRAK1 TRIM32 TRPC5 TRPV2 TSPO TTBK1 TWF2 VEGFA VIM WDR62 WNT2 ZFYVE27 ZNF335 ZNF365 ZNF488
GO:0150078|positive regulation of neuroinflammatory response GO biological_process	propagated from HUMAN-uniprot.gaf.gz	gaf-date=2026-06-18 08:16	exclude_iea=False ABETA-42-OLIGOMER_HUMAN CCL3 CCL5 CCR1 HSA-MIR-142-3P HSA-MIR-206 IL18 IL1B IL33 IL6 LRRK2 MAPK1 MAPK3 MMP8 NUPR1 PLCG2 STAP1 TAFA3 TNF TREM2 TTBK1 TTC1 URS0000338542_9606
GO:0043525|positive regulation of neuron apoptotic process GO biological_process	propagated from HUMAN-uniprot.gaf.gz	gaf-date=2026-06-18 08:16	exclude_iea=False ABL1 ADCY10 AIFM1 APP ATF4 BACE1 BAX BBC3 CASP1 CASP10 CASP12 CASP14 CASP1_HUMAN-1 CASP2 CASP3 CASP4 CASP5 CASP6 CASP7 CASP8 CASP9 CCL3 CDK5 CDK5R1 CFLAR CTNNB1 DDIT3 EPHA7 FASLG FBXW7 FIS1 FOXO3 GRIK2 GRN GSK3A GSK3B HRK HSA-MIR-200A-3P HSA-MIR-98-5P HTR2A ITGA1 LCN2 MAP3K11 MCL1 MMP2 MYB NF1 NOS1 NUPR1 PAWR PCSK9 PHB1 PITX3 PRNP RILPL1 RIPK1 SRPK2 ST8SIA2 TFAP2A TFAP2B TGFB2 TNF TRAF7
GO:0045666|positive regulation of neuron differentiation GO biological_process	propagated from HUMAN-uniprot.gaf.gz	gaf-date=2026-06-18 08:16	exclude_iea=False ABETA-40-42-OLIGOMER_HUMAN ABETA-42-OLIGOMER_HUMAN ADRA2B ADRA2C APP ARHGEF2 ASCL1 ATOH1 BEND6 BMP2 BRINP1 BRINP2 BRINP3 CPNE1 CXCL12 DKK1 DLX1 DLX2 DMD ECT2 EPO FGF20 FGFR1 GATA2 GDF5 GDPD5 HEYL HOXD3 HSA-MIR-137-3P HSA-MIR-146A-5P HSA-MIR-511-5P IMPACT KCTD11 MAP1B MEF2C MMD MMD2 NBL1 NCOA1 NEUROD1 NEUROD2 NEUROG1 NEUROG3 NGF NKX2-5 NRCAM PCP4 PROX1 RARA REST RHOA S100B SH3GL3 SHOC2 SIN3A SOX11 TCF3 TCF4 TRIM32 TRPC5 URS000020BE6A_9606 URS0000424278_9606 VWC2 ZC4H2 ZEB1
GO:2001224|positive regulation of neuron migration GO biological_process	propagated from HUMAN-uniprot.gaf.gz	gaf-date=2026-06-18 08:16	exclude_iea=False ARHGEF2 DAB2IP FLNA KIF20B MDK NIPBL NSMF PLAA RAPGEF2 RELN SEMA6A SHTN1 SRGAP2C TBC1D24 WDR62 ZNF609
GO:0150012|positive regulation of neuron projection arborization GO biological_process	propagated from HUMAN-uniprot.gaf.gz	gaf-date=2026-06-18 08:16	exclude_iea=False DLG4 DVL1 DVL2 DVL3 FZD4 GRIP1 MAP3K13 WNT5A
GO:0010976|positive regulation of neuron projection development GO biological_process	propagated from HUMAN-uniprot.gaf.gz	gaf-date=2026-06-18 08:16	exclude_iea=False ABL1 ABL2 ADNP ALK ALKAL1 ALKAL2 AMIGO1 ANKRD1 ANKRD27 APBB1 APOE ARF6 ARHGAP35 ARSB ATF1 ATOH7 ATP1B2 ATP8A2 AVIL BAIAP2 BCL11A BDNF BMP5 BMP7 BMPR1A CAMK1 CAMK1D CAMK2B CAPRIN1 CAPRIN2 CBFA2T2 CFLAR CNTF COBL CUX2 CX3CL1 DAB2IP DBN1 DDX56 DHX36 DISC1 DMD DPYSL3 EEF2K EHD1 ENC1 EP300 EPHA3 EPHB2 EPO EZH2 FBXO38 FES FEZ1 FIG4 FUT9 FZD1 GPC2 GPRASP3 GRN HSA-MIR-133B HSA-MIR-200C-3P HSA-MIR-221-3P HSA-MIR-222-3P HSA-MIR-431-5P IL1RAPL1 INS ITGA6 KAT2B KATNB1 KHDC3L KIDINS220 LRP8 LRRC7 LTK LYN MAGI2 MAPRE3 MARK2 MDK NCKIPSD NDNF NDRG4 NFE2L2 NPTN NTRK1 NTRK2 P3H1 PACSIN1 PAFAH1B1 PLA2G3 PLK5 PLPPR5 PLXNB2 PLXNB3 PRKCI PRKD1 PTK2B PTK6 PTK7 PTN PTPRD PUM2 RAP1A RAPGEF1 RAPGEF2 RELN RET RETREG3 RGMA RGS2 RIT2 ROBO3 S100A9 SCARB2 SCARF1 SCN1B SERPINF1 SERPINI1 SETX SF3A2 SHOC2 SLC30A1 SMAD1 SNX3 STAU2 STMN2 STYXL1 TENM3 TMEM30A TNN TOX TUBB2B TWF2 VLDLR WASHC5 WNT5A ZDHHC15 ZNF804A
GO:0070572|positive regulation of neuron projection regeneration GO biological_process	propagated from HUMAN-uniprot.gaf.gz	gaf-date=2026-06-18 08:16	exclude_iea=False CNTF GRN HSA-MIR-221-3P HSA-MIR-222-3P HSA-MIR-431-5P PTN PUM2 SCARF1
GO:0001956|positive regulation of neurotransmitter secretion GO biological_process	propagated from HUMAN-uniprot.gaf.gz	gaf-date=2026-06-18 08:16	exclude_iea=False ADORA2A BAIAP3 BGLAP CACNA1B DTNBP1 GPER1 GPR158 KMO MICU3 NLGN1 PPP3CA RAB3GAP1 SLC18A3 SLC4A8 STX1A STX1B STXBP1 SYT1 TACR2
GO:0051590|positive regulation of neurotransmitter transport GO biological_process	propagated from HUMAN-uniprot.gaf.gz	gaf-date=2026-06-18 08:16	exclude_iea=False ADORA2A BAIAP3 BGLAP CACNA1B DRD2 DRD4 DTNBP1 GPER1 GPR158 ITGB1 KMO MICU3 NLGN1 PPP3CA PRKN RAB3B RAB3GAP1 SLC17A8 SLC18A3 SLC4A8 STX1A STX1B STXBP1 SYT1 TACR2
GO:0051582|positive regulation of neurotransmitter uptake GO biological_process	propagated from HUMAN-uniprot.gaf.gz	gaf-date=2026-06-18 08:16	exclude_iea=False DRD2 DRD4 ITGB1 PRKN RAB3B SLC17A8
GO:0033031|positive regulation of neutrophil apoptotic process GO biological_process	propagated from HUMAN-uniprot.gaf.gz	gaf-date=2026-06-18 08:16	exclude_iea=False ANXA1 FCAR HCAR2 PIK3CB PIK3CD
GO:0090023|positive regulation of neutrophil chemotaxis GO biological_process	propagated from HUMAN-uniprot.gaf.gz	gaf-date=2026-06-18 08:16	exclude_iea=False C1QBP C3AR1 C5AR1 CAMK1D CCL19 CCL21 CCR7 CD74 CXCL8 DAPK2 DNM1L EDN1 IL23A MCU MDK MOSPD2 MYO1F NCKAP1L PERP RAC1 RAC2 RIPOR2 THBS4 TIRAP XCL1
GO:2000391|positive regulation of neutrophil extravasation GO biological_process	propagated from HUMAN-uniprot.gaf.gz	gaf-date=2026-06-18 08:16	exclude_iea=False ADAM8 CD99 MDK RIPOR2 XG
GO:1902624|positive regulation of neutrophil migration GO biological_process	propagated from HUMAN-uniprot.gaf.gz	gaf-date=2026-06-18 08:16	exclude_iea=False ADAM8 C1QBP C3AR1 C5AR1 CAMK1D CCL19 CCL21 CCR7 CD74 CD99 CXCL8 DAPK2 DNM1L EDN1 FUT4 FUT7 IL23A MCU MDK MOSPD2 MRGPRX2 MYO1F NCKAP1L PERP RAC1 RAC2 RIPOR2 RTN4 THBS4 TIRAP XCL1 XG
GO:0045429|positive regulation of nitric oxide biosynthetic process GO biological_process	propagated from HUMAN-uniprot.gaf.gz	gaf-date=2026-06-18 08:16	exclude_iea=False ABETA-42-OLIGOMER_HUMAN AGXT2 AKT1 APOE APP ASL ASS1 CD36 CLEC7A CLU DDAH1 DDAH2 EDN1 ESR1 HBB HSA-MIR-181A-2-3P HSA-MIR-181A-5P HSA-MIR-181B-3P HSA-MIR-181B-5P HSA-MIR-99B-3P HSA-MIR-99B-5P HSP90AA1 HSP90AB1 IFNG IL1B INSR ITGB2 JAK2 KLF2 KLF4 NFATC3 P2RX4 PIK3CB PKD2 PTGS2 SMAD3 TLR4 TLR6 TNF
GO:1901224|positive regulation of non-canonical NF-kappaB signal transduction GO biological_process	propagated from HUMAN-uniprot.gaf.gz	gaf-date=2026-06-18 08:16	exclude_iea=False ACTN4 ADISSP AGER AGO1 AGO3 APP C1QTNF4 CCL19 CD27 CD86 DDX3X EDN1 EIF2AK2 HAVCR2 HMGB1 HSA-MIR-182-5P IFI35 IL12B IL18 IL18R1 IL1B IL23A LAPTM5 LGALS9 LRRC19 MAP3K7 NLRP12 NLRP3 NMI NOD1 NOD2 NR3C2 PDCD4 PHB1 PHB2 PYCARD RBCK1 RHOA RIPK1 RPS3 SASH1 SHARPIN SPHK1 TCIM TNF TNFRSF11A TNFSF11 TNFSF14 TREM2 TRIM21 TRIM26 TRIM44 TRIM55 TRIM56 TRIP6 UXT VCP ZNF268
GO:2000052|positive regulation of non-canonical Wnt signaling pathway GO biological_process	propagated from HUMAN-uniprot.gaf.gz	gaf-date=2026-06-18 08:16	exclude_iea=False ABETA-42-OLIGOMER_HUMAN CSNK1D CSNK1E DAB2 DKK1 LBX2 MLLT3 NKD1 PLEKHA4 RSPO3 SFRP1 WNT5A WNT5B
GO:1902857|positive regulation of non-motile cilium assembly GO biological_process	propagated from HUMAN-uniprot.gaf.gz	gaf-date=2026-06-18 08:16	exclude_iea=False CEP135 HAP1 SEPTIN7 SEPTIN9 WRAP73
GO:0010571|positive regulation of nuclear cell cycle DNA replication GO biological_process	propagated from HUMAN-uniprot.gaf.gz	gaf-date=2026-06-18 08:16	exclude_iea=False ATRX CDC7 DBF4 DBF4B INO80 WIZ
GO:0051785|positive regulation of nuclear division GO biological_process	propagated from HUMAN-uniprot.gaf.gz	gaf-date=2026-06-18 08:16	exclude_iea=False ANAPC11 ANAPC5 ANAPC7 AURKA BTC CD28 CDC16 CDC20 CDC23 CUL3 DLGAP5 DMRT1 DRD3 EDN1 EDN3 EGF EPGN EREG ESPL1 IGF1 IGF2 IL1A IL1B INS INSR LRP5 MAD1L1 MAD2L1BP MEIOSIN NPM2 NPR2 NSMCE2 NUP62 NUSAP1 OOEP PDGFB PDGFRB PHIP PLCB1 PLK1 PRAP1 PRDM9 RAD51AP1 RB1 SIRT2 SKA1 SKA3 STRA8 TGFA TNF UBE2C
GO:1900153|positive regulation of nuclear-transcribed mRNA catabolic process, deadenylation-dependent decay GO biological_process	propagated from HUMAN-uniprot.gaf.gz	gaf-date=2026-06-18 08:16	exclude_iea=False AGO2 CNOT1 CNOT7 CPEB3 DHX36 HELZ PABPC1 TNRC6B TNRC6C TOB1 ZFP36 ZFP36L1 ZFP36L2
GO:0060213|positive regulation of nuclear-transcribed mRNA poly(A) tail shortening GO biological_process	propagated from HUMAN-uniprot.gaf.gz	gaf-date=2026-06-18 08:16	exclude_iea=False AGO2 BTG2 CNOT1 CNOT7 CPEB3 EIF4ENIF1 PABPC1 TNRC6A TNRC6B TNRC6C TOB1 ZFP36
GO:0032241|positive regulation of nucleobase-containing compound transport GO biological_process	propagated from HUMAN-uniprot.gaf.gz	gaf-date=2026-06-18 08:16	exclude_iea=False ADORA1 CPSF6 DHX9 KHDRBS1 NCBP2 NRDE2
GO:0046824|positive regulation of nucleocytoplasmic transport GO biological_process	propagated from HUMAN-uniprot.gaf.gz	gaf-date=2026-06-18 08:16	exclude_iea=False AKT1 ANP32B BAG3 CAMK1 CDH1 CDK1 CHP2 CPSF6 DHX9 DMAP1 ECT2 EFCAB7 EMD EP300 FAM170A FLNA GAS6 GSK3B HCLS1 HDAC3 HSP90AA1 HYAL2 IL1B IPO5 JAK2 JUP KHDRBS1 LEP MAVS MDM2 MLLT6 NCBP2 NEDD4 NRDE2 PIK3R1 PIK3R2 PRKCD PRKD1 PRP4K RAN RAPGEF3 RBM22 RIOK2 SFN SIRT6 SMAD3 TARDBP TGFB1 TPR TRIM28 UBR5 URS0000759EB6_9606 XBP1 XPO4 YWHAE ZC3H12A ZIC1 ZPR1
GO:0030810|positive regulation of nucleotide biosynthetic process GO biological_process	propagated from HUMAN-uniprot.gaf.gz	gaf-date=2026-06-18 08:16	exclude_iea=False ADCY10 ENO1 GUCA1A HNF1A IL4 MAP2K1 NDUFC2 PID1 PINK1 PPARA PRKN STAT3 TAFAZZIN TMSB4X TREM2 VCP
GO:0030813|positive regulation of nucleotide catabolic process GO biological_process	propagated from HUMAN-uniprot.gaf.gz	gaf-date=2026-06-18 08:16	exclude_iea=False APP ARNT GAPDHS HIF1A IFNG IGF1 INS INSR MLST8 MLXIPL MTOR MTORC1_HUMAN P2RX7 PFKFB1 PFKFB2 PFKFB3 PFKFB4 PRKAA1 PRKAA2 PRXL2C PSEN1 RPTOR SLC4A4 SRC UCHL1 ZBTB20
GO:0045981|positive regulation of nucleotide metabolic process GO biological_process	propagated from HUMAN-uniprot.gaf.gz	gaf-date=2026-06-18 08:16	exclude_iea=False ADCY10 APP ARNT BEND3 ENO1 GAPDHS GUCA1A HIF1A HNF1A IFNG IGF1 IL4 INS INSR MAP2K1 MLST8 MLXIPL MTOR MTORC1_HUMAN NDUFC2 P2RX7 PFKFB1 PFKFB2 PFKFB3 PFKFB4 PID1 PINK1 PPARA PRKAA1 PRKAA2 PRKN PRXL2C PSEN1 RPTOR SLC4A4 SRC STAT3 TAFAZZIN TIGAR TMSB4X TREM2 UCHL1 VCP ZBTB20
GO:0070426|positive regulation of nucleotide-binding domain, leucine rich repeat containing receptor signaling pathway GO biological_process	propagated from HUMAN-uniprot.gaf.gz	gaf-date=2026-06-18 08:16	exclude_iea=False HSPA1A HSPA1B NAGK SLC15A3 SLC15A4 SLC46A2
GO:0070434|positive regulation of nucleotide-binding oligomerization domain containing 2 signaling pathway GO biological_process	propagated from HUMAN-uniprot.gaf.gz	gaf-date=2026-06-18 08:16	exclude_iea=False HSPA1A HSPA1B NAGK SLC15A3 SLC15A4
GO:1901331|positive regulation of odontoblast differentiation GO biological_process	propagated from HUMAN-uniprot.gaf.gz	gaf-date=2026-06-18 08:16	exclude_iea=False BMP2 BMP4 CTNNB1 IPO7 LEF1 RPTOR SERPINE1
GO:0048714|positive regulation of oligodendrocyte differentiation GO biological_process	propagated from HUMAN-uniprot.gaf.gz	gaf-date=2026-06-18 08:16	exclude_iea=False CLCN2 CXCR4 DAG1 IL34 MDK MYRF PRMT5 PTN PTPRZ1 QKI TENM4 TNFRSF1B ZNF365 ZNF488
GO:1903028|positive regulation of opsonization GO biological_process	propagated from HUMAN-uniprot.gaf.gz	gaf-date=2026-06-18 08:16	exclude_iea=False C2 C3 C3B_HUMAN C4A C4B C4BC2A-A_HUMAN C4BC2A-B_HUMAN C4BC2A3B-A_HUMAN C4BC2A3B-B_HUMAN CFB CFP COLEC-MASP1_HUMAN COLEC-MASP2_HUMAN COLEC10 COLEC11 FBB-C3B-P_HUMAN FBB-C3B-P_HUMAN-1 FBB-C3B_HUMAN FBB-C3B_HUMAN-1 FBB-C3_HUMAN FCN1 FCN1-MASP1_HUMAN FCN1-MASP2_HUMAN FCN2 FCN2-MASP1_HUMAN FCN2-MASP2_HUMAN FCN3 FCN3-MASP1_HUMAN FCN3-MASP2_HUMAN MASP1 MASP2 MBL2 MBL2-MASP1_HUMAN MBL2-MASP2_HUMAN MYO18A PLA2G5
GO:0046622|positive regulation of organ growth GO biological_process	propagated from HUMAN-uniprot.gaf.gz	gaf-date=2026-06-18 08:16	exclude_iea=False ACACB AKAP6 BASP1 BMP10 BMPR1A CCNB1 CDK1 EDN1 ERBB4 FGF2 FGFR2 GLI1 HSA-MIR-199A-3P HSA-MIR-199A-5P HSA-MIR-19A-3P HSA-MIR-19B-3P HSA-MIR-204-5P HSA-MIR-208A-3P HSA-MIR-222-3P HSA-MIR-509-3P HSA-MIR-548C-3P HSA-MIR-590-3P IGF1 IGF2 MEF2C NOTCH1 NRG1 PIM1 PROX1 RBPJ SMO TBX2 TBX20 TGFBR3 URS0000183BED_9606 URS000075DE64_9606 WT1 YAP1 ZFPM2
GO:1902117|positive regulation of organelle assembly GO biological_process	propagated from HUMAN-uniprot.gaf.gz	gaf-date=2026-06-18 08:16	exclude_iea=False ARHGAP35 ATG2A ATG5 ATM BBS4 BECN1 CAPRIN1 CAPRIN1-G3BP1_HUMAN CAPRIN1-G3BP2_HUMAN CCDC15 CCDC88A CCP110 CENPJ-STIL_HUMAN CEP120 CEP135 CEP295 CHEK2 CNOT1 CNOT2 CNOT6 CNOT6L CPAP CROCC CUL3 DYNC1H1 ELAPOR1 ENTR1 FUZ G3BP1 G3BP2 GPSM2 GSK3B HAP1 HTT IFT20 IFT88 KCTD10 KCTD17 LRSAM1 MAPK15 MARK4 MNS1 MOAP1 NUMA1 NUP62 PAN2 PAN3 PDCD6IP PIP4K2A PIP4K2B PIP4K2C PLK4 POC1B PPP1R35 RAB11FIP3 RAB3GAP1 RAB3GAP2 RABL3 RALB RBX1 SASS6 SAXO1 SDC1 SDC4 SDCBP SEPTIN7 SEPTIN9 SH3GLB1 SNX18 SNX30 SNX4 SNX7 SPAG5 STIL STX18 TAPT1 TMEM216 TRIM32 UBAP2L USP33 VPS4B WDR45 WIPI1 WRAP73 ZMYND10
GO:0010638|positive regulation of organelle organization GO biological_process	propagated from HUMAN-uniprot.gaf.gz	gaf-date=2026-06-18 08:16	exclude_iea=False A0ABJ7H8I7 ABCA3 ABETA-42-OLIGOMER_HUMAN ABI2 ABL1 ACD ACTL6A ACTN2 ACTR8 ADCK1 ADRB2 AKAP9 ALOX15 AMOT ANAPC11 ANAPC5 ANAPC7 ANKRD53 ANXA1 ANXA2 ANXA2P2 APOA1 ARF6 ARHGAP35 ARHGEF10 ARHGEF10L ARHGEF15 ARL2 ATG2A ATG5 ATM ATR ATRX AURKA AURKB BAD BAG4 BAIAP2 BAIAP2L1 BAIAP2L2 BAK1 BAK_OLIGO_HUMAN BAX BBC3 BBS4 BCL2L11 BECN1 BID BIK BIN1 BMF BMP10 BNIP3 BOK BRK1 BTC BUB1 C15ORF62 C2CD5 CALCOCO2 CAPRIN1 CAPRIN1-G3BP1_HUMAN CAPRIN1-G3BP2_HUMAN CARMIL1 CARMIL2 CASP1 CASP1_HUMAN-1 CAV3 CCDC15 CCDC88A CCL11 CCL21 CCL24 CCL26 CCN2 CCP110 CCR7 CCT2 CCT3 CCT4 CCT5 CCT6A CCT7 CCT8 CD28 CD47 CDC16 CDC20 CDC23 CDC42 CDC42EP1 CDC42EP2 CDC42EP3 CDC42EP4 CDC42EP5 CDK1 CDK2 CDK5R1 CDK5RAP2 CENPJ-STIL_HUMAN CEP120 CEP135 CEP295 CFL1 CFL2 CHEK2 CKAP5 CLASP1 CLIP1 CNOT1 CNOT2 CNOT6 CNOT6L CONDENSIN-I_HUMAN CPAP CRACD CROCC CSF3 CTNNB1 CTTN CUL3 CX3CL1 CYFIP1 DCN DCTN1 DDHD1 DDX11 DHX36 DKC1 DLGAP5 DMRT1 DNM1L DOC2A DOC2B DRD3 DRG1 DYNC1H1 EDN1 EDN3 EGF ELAPOR1 ENDOG ENTR1 EPGN EPHA1 ERCC1 EREG ESPL1 EVL F2RL1 FAM162A FBXO4 FCHSD1 FCHSD2 FEN1 FER FERMT2 FES FHOD1 FHOD3 FIS1 FLNA FUZ FYCO1 G3BP1 G3BP2 GABARAP GIT1 GNL3 GPER1 GPR65 GPSM2 GRN GSK3A GSK3B GSN GZMK HAP1 HCK HIP1R HNRNPA1 HNRNPA2B1 HNRNPD HRK HSA-MIR-1-3P HSP90AA1 HSPA1A HSPA1B HTT IFT20 IFT88 IGF1 IGF2 IL1A IL1B INO80 INO80C INO80D INS INSR IRGM ITGB1BP1 KAT5 KATNB1 KATNBL1 KCTD10 KCTD17 KDR KLF4 LIG4 LIMA1 LIMCH1 LIMK1 LMOD1 LMOD2 LNPK LPAR1 LRP5 LRRK2 LRSAM1 MACROH2A1 MAD1L1 MAD2L1BP MAP1B MAP2K7 MAP3K4 MAPK1 MAPK15 MAPK3 MAPKAPK5 MAPRE1 MAPT MARCHF5 MARK4 MCOLN1 MCU MECP2 MEIOSIN MFF MICU1 MIEF1 MIEF2 MISO1 MLLT11 MMP9 MNS1 MOAP1 MRE11 MSTO1 MTSS1 MUL1 MYC MYLK3 MYOC NABP2 NAF1 NAV3 NBN NCAPD2 NCAPG NCAPH NCK1 NCK2 NCKAP1 NCKAP1L NEK2 NEK7 NES NF2 NFRKB NPM2 NPR2 NRP1 NSMCE2 NUMA1 NUP62 NUSAP1 NVL OCLN OOEP OSBP P2RX7 PAK1 PAN2 PAN3 PARN PDCD6IP PDE4DIP PDGFB PDGFRB PDXP PFDN2 PFN1 PFN2 PFN3 PGAM5 PHIP PINK1 PIP4K2A PIP4K2B PIP4K2C PKIB PLA2G5 PLAUR PLCB1 PLD3 PLD4 PLD6 PLEK PLK1 PLK4 PLXNA3 PMAIP1 PML PNKP POC1B POT1 PPM1E PPM1F PPP1R10 PPP1R35 PPP3CB PRAP1 PRDM9 PRKCE PRKCQ PRKD1 PRKN PROX1 PSRC1 PTGES3 PTK2B PXN PYCARD RAB11FIP3 RAB3GAP1 RAB3GAP2 RABL3 RAC1 RAD21 RAD50 RAD51AP1 RALA RALB RALBP1 RAPGEF3 RB1 RBX1 RGCC RHOA RHOC ROCK2 RPH3A RPH3AL RPS3 RSMC RTEL1 RUVBL1 RUVBL2 S100A10 SASS6 SAXO1 SCIN SDC1 SDC4 SDCBP SEMA5A SEPTIN7 SEPTIN9 SERPINF2 SFRP1 SH3GLB1 SH3PXD2B SHCBP1L SHELTERIN_HUMAN SIRT2 SIRT6 SIVA1 SKA1 SKA3 SLAIN1 SLAIN2 SLF1 SLF2 SLX1A SLX4 SLX4-TERF2_HUMAN SMAD3 SMC2 SMC4 SMC5 SMCR8 SNCA SNX18 SNX30 SNX4 SNX7 SNX9 SORBS3 SPAG5 SPAST SPIRE1 SSBP1 STIL STING1 STMN2 STRA8 STX18 STXBP1 SWAP70 SYNJ1 SYNPO SYNPO2 SYNPO2L SYT1 SYT11 SYT13 SYT2 SYT3 SYT4 SYT5 SYT7 SYT8 SYT9 TAC1 TACR1 TAL1 TAPT1 TCP1 TENM1 TERF1 TERF2 TERF2IP TESK1 TFPT TGFA TGFB3 TGFBR1 TINF2 TMEM216 TNF TNFSF10 TNKS TNKS2 TOGARAM1 TOM1 TP53 TPM1 TPR TRIM32 TRPV4 UBAP2L UBE2C USP33 UVRAG VASP VIL1 VPS35 VPS4B WASF1 WASF2 WASF3 WASHC2C WDR45 WHAMM WIPI1 WNT4 WRAP53 WRAP73 YME1L1 YY1 ZMYND10 ZNF205 ZNRF1 ZNRF2
GO:0032892|positive regulation of organic acid transport GO biological_process	propagated from HUMAN-uniprot.gaf.gz	gaf-date=2026-06-18 08:16	exclude_iea=False ABAT ABCB11 ACE2 ACSL1 ACSL5 ADORA2A ARL6IP1 AVP AVPR1A AVPR1B CLTRN CYP4A11 CYP4F2 DTNBP1 EDN1 FABP3 GABBR1 IL1B ITGB1 KMO MIF NTSR1 OXT P2RX4 PLA2G10 PLA2R1 RAB3GAP1 SLC12A2 SLC17A8 SLC38A3 SLC7A5 STXBP1 SYT4 TNFRSF11A TNFSF11
GO:0045778|positive regulation of ossification GO biological_process	propagated from HUMAN-uniprot.gaf.gz	gaf-date=2026-06-18 08:16	exclude_iea=False ACTN3 ACVR1 ACVR2A ACVR2B ADCY10 ADGRV1 ALOX5 ANO6 ATP2B1 ATRAID BMP2 BMP4 BMP6 BMP7 BMPR1A BMPR1B BMPR2 CCN1 CCN3 FBN2 FZD9 GPM6B ISG15 KL LTF MEF2C NELL1 OSR1 OSR2 OXT P2RX7 PKDCC PTH PTN PTPN11 RXRA RXRA-VDR_HUMAN RXRB RXRB-VDR_HUMAN SETD2 SLC20A2 SLC8A1 SMAD3 SOX11 TAC1 TACR1 TENT5A TFAP2A TMEM119 VDR WNT4 WNT5A ZBTB16
GO:0045669|positive regulation of osteoblast differentiation GO biological_process	propagated from HUMAN-uniprot.gaf.gz	gaf-date=2026-06-18 08:16	exclude_iea=False ACVR1 ACVR2A ACVR2B ATRAID BMP4 BMP6 BMP7 BMPR1A BMPR1B BMPR2 CCN1 CCN4 CNR2 CTNNBIP1 DDR2 DNAI3 FBN2 FBXO5 FERMT2 FFAR4 FZD1 GDF10 GDPD2 HGF HSA-MIR-200C-3P HSA-MIR-20A-5P HSA-MIR-20B-5P HSA-MIR-21-5P HSA-MIR-210-3P HSA-MIR-27A-3P HSA-MIR-29B-3P HSA-MIR-548D-5P IFITM1 IGF1 IL6 IL6R IL6ST ILK LRP3 LRP5 LTF MEF2C NELL1 NPNT NPPC OXTR PPP3CA PRKD1 PRMT3 RUNX2 SCUBE3 SMAD5 SOX11 SUCO TENT5A TMEM119 TP63 URS0000759CF4_9606 URS000075A546_9606 WNT3 WNT4 WNT7B WWTR1 YAP1 ZHX3
GO:0033690|positive regulation of osteoblast proliferation GO biological_process	propagated from HUMAN-uniprot.gaf.gz	gaf-date=2026-06-18 08:16	exclude_iea=False BMP2 CCN1 FBLN5 HPSE ITGAV ITGB3 LTF SOX8 TMEM119
GO:0045672|positive regulation of osteoclast differentiation GO biological_process	propagated from HUMAN-uniprot.gaf.gz	gaf-date=2026-06-18 08:16	exclude_iea=False CCR1 CORO1C CSF1 DLK1 EEIG1 IFNG IL12B IL17A IL23A IL23R NEDD9 NOTCH2 OCSTAMP POU4F1 POU4F2 PPARGC1B PPP3CA RPTOR TM4SF19 TMEM64 TNF TNFRSF11A TNFSF11 TRAF6 TREM2 TYROBP UNQ5830/PRO19650/PRO19816
GO:1902177|positive regulation of oxidative stress-induced intrinsic apoptotic signaling pathway GO biological_process	propagated from HUMAN-uniprot.gaf.gz	gaf-date=2026-06-18 08:16	exclude_iea=False ADCY10 FBXW7 MCL1 MMP2 SFPQ SOD1 VNN1
GO:0051353|positive regulation of oxidoreductase activity GO biological_process	propagated from HUMAN-uniprot.gaf.gz	gaf-date=2026-06-18 08:16	exclude_iea=False ESR1 GCH1 INS RFK SIRT3
GO:1900745|positive regulation of p38MAPK cascade GO biological_process	propagated from HUMAN-uniprot.gaf.gz	gaf-date=2026-06-18 08:16	exclude_iea=False ABETA-42-OLIGOMER_HUMAN AGER BMP2 BMP4 DSC2 GADD45A GADD45B GADD45G GDF6 HAND2 HSA-MIR-181A-5P HSA-MIR-181B-5P HSA-MIR-181D-5P IL1B LEP MAP3K4 MFHAS1 MINK1 OPRK1 PJA2 PRMT1 RELL1 RELL2 SASH1 SPHK1 SPI1 STK39 ZC3H12A
GO:0062208|positive regulation of pattern recognition receptor signaling pathway GO biological_process	propagated from HUMAN-uniprot.gaf.gz	gaf-date=2026-06-18 08:16	exclude_iea=False ABETA-42-OLIGOMER_HUMAN ADCY7 ANKRD17 BRCC3 BTK CASP1 CASR CCDC134 CD14 CD36 CYBA DDX3X DDX60 DHX33 DHX35 DHX58 EGFR F2RL1 GBP2 GBP5 GDI1 GNAS HERC5 HERC6 HMGB1 HSP90B1 HSPA1A HSPA1B IFI35 KAT2A KCNK6 LATS1 LATS2 LBP LRCH4 LTF LYN MAP3K7 MAPK8 MARCHF5 MARK4 MAVS MFHAS1 MSR1 MUL1 MYD88 MYO1F NAGK NEK7 NINJ1 NR1H3 OASL OR6A2 P2RX7 PIKFYVE PJA2 PLCG2 PPP2CA PRKD1 PTPN22 PUM1 PUM2 RNF39 RSAD2 RTN4 SLC15A3 SLC15A4 SLC15A4-TASL_HUMAN SLC19A1 SLC46A2 STMP1 SYK TAB1 TASL TICAM2 TIRAP TLR1 TLR4 TLR6 TLR9 TREML4 TRIM10 TRIM15 TRIM3 TRIM69 USP15 USP17L2 USP50 WDFY1 ZC3HAV1 ZCCHC3 ZDHHC1 ZDHHC3 ZDHHC5 ZDHHC9 ZNRF1
GO:1905857|positive regulation of pentose-phosphate shunt GO biological_process	propagated from HUMAN-uniprot.gaf.gz	gaf-date=2026-06-18 08:16	exclude_iea=False MLST8 MTOR MTORC1_HUMAN RPTOR TIGAR
GO:0010952|positive regulation of peptidase activity GO biological_process	propagated from HUMAN-uniprot.gaf.gz	gaf-date=2026-06-18 08:16	exclude_iea=False CR1 GRN PRELID1 PRSS22 PSENEN RCN3 SEMG1 SEMG2 TANK VSIR
GO:0090277|positive regulation of peptide hormone secretion GO biological_process	propagated from HUMAN-uniprot.gaf.gz	gaf-date=2026-06-18 08:16	exclude_iea=False AACS ABAT ABCC8 ACSL4 ADCY8 ADCYAP1 AIMP1 ALDOA ARRB1 BAD BAIAP3 BLK C2CD2L CACNA2D1 CACNG4 CAMP CAPN10 CARTPT CASR CD38 CRH CRHR1 CRHR2 DOC2B DRD2 DYNLL1 ECRG4 EFNA5 FFAR1 FFAR4 FGA FGB FGG GABBR1 GCG GCK GHRH GHRHR GHRL GIPR GLUD1 GNAS GPER1 GPLD1 GPRC6A GRP HFE HLA-DRB1 HNF1A ILDR1 INS IRS2 ISL1 ITSN1 JAK2 LRRC8A MCU MLXIPL MRGPRE MYRIP NADK NEUROD1 NKX6-1 NLGN2 NMU NNAT NR0B2 NR1H4 OSBP OXCT1 PCK2 PDX1 PLA2G6 PPARD PPP3CB PRKACA PRKACB PRKACG PRKCA PRKD1 PRKN PSMD9 RAB8B RAC1 RAPGEF3 RAPGEF4 RASL10B RBP4 RFX6 RPH3AL SCT SELENOT SIRT3 SIRT6 SLC2A2 SLC30A8 SOX4 STX4 SYBU TARDBP TCF7L2 TFR2 TM7SF3 TNFSF11 TRPA1 TRPM4 TRPM5 TUNAR UCN UCN3
GO:0002793|positive regulation of peptide secretion GO biological_process	propagated from HUMAN-uniprot.gaf.gz	gaf-date=2026-06-18 08:16	exclude_iea=False AACS ABAT ABCC8 ACSL4 ADCY8 ADCYAP1 ADORA1 AIMP1 ALDOA ARRB1 BAD BAIAP3 BLK C2CD2L CACNA2D1 CACNG4 CAMP CAPN10 CARTPT CASR CD38 CRH CRHR1 CRHR2 DOC2B DRD2 DYNLL1 ECRG4 EFNA5 FFAR1 FFAR4 FGA FGB FGG GABBR1 GCG GCK GHRH GHRHR GHRL GIPR GLUD1 GNAS GPER1 GPLD1 GPRC6A GRP HFE HLA-DRB1 HNF1A ILDR1 INS IRS2 ISL1 ITSN1 JAK2 LRRC8A MCU MLXIPL MRGPRE MYRIP NADK NEUROD1 NKX6-1 NLGN2 NMU NNAT NR0B2 NR1H4 OSBP OXCT1 PCK2 PDX1 PLA2G6 PPARD PPP3CB PRKACA PRKACB PRKACG PRKCA PRKD1 PRKN PSMD9 RAB8B RAC1 RAPGEF3 RAPGEF4 RASL10B RBP4 RFX6 RPH3AL SCT SELENOT SIRT3 SIRT6 SLC2A2 SLC30A8 SOX4 STX4 SYBU TARDBP TCF7L2 TFR2 TM7SF3 TNFSF11 TRPA1 TRPM4 TRPM5 TUNAR UCN UCN3
GO:0033138|positive regulation of peptidyl-serine phosphorylation GO biological_process	propagated from HUMAN-uniprot.gaf.gz	gaf-date=2026-06-18 08:16	exclude_iea=False AKT1 ARAF BRAF CNOT9 CREBL2 EGFR ERCC6 IFNG IL11 IL6 IP6K2 IRGM LIF MAD2L2 OSM PDCD10 RAF1 SPRY2 STK4 STOX1 TENM1 TRIM6
GO:0010800|positive regulation of peptidyl-threonine phosphorylation GO biological_process	propagated from HUMAN-uniprot.gaf.gz	gaf-date=2026-06-18 08:16	exclude_iea=False EGF IRGM MAPK1 STOX1 TRIM6 UBE2K WNK3
GO:0050731|positive regulation of peptidyl-tyrosine phosphorylation GO biological_process	propagated from HUMAN-uniprot.gaf.gz	gaf-date=2026-06-18 08:16	exclude_iea=False ABI1 ANGPT1 ANGPT4 ARL2BP BANK1 CASS4 CD80 CNTF CSF1R CSPG4 CTF1 DOK7 ERBB4 FGF10 FGF7 FGFR3 FLT3 HES1 IFNG IFNL1 IL10 IL10RA IL10RB IL10_IL10R_HUMAN-1 IL11 IL12A IL13 IL13-IL13RA1_HUMAN-1 IL13RA1 IL15 IL18 IL20 IL21 IL2RG IL31RA IL4 IL4-RECEPTOR TYPE2_HUMAN-1 IL4-RECEPTOR_TYPE1_HUMAN-1 IL4R IL6 JAK2 KIT LACRT LIF LILRA5 NEDD9 NRG1 OSM PARP14 PARP9 PIBF1 SRCIN1 THBS4 TNFRSF18 TNFSF18 TNK2 UNC119 VEGFB
GO:0035360|positive regulation of peroxisome proliferator activated receptor signaling pathway GO biological_process	propagated from HUMAN-uniprot.gaf.gz	gaf-date=2026-06-18 08:16	exclude_iea=False ALOX15B ASXL2 BMP2 CITED2 FABP5 GPS2 JUND LEP LMO3 PTGIS
GO:0050766|positive regulation of phagocytosis GO biological_process	propagated from HUMAN-uniprot.gaf.gz	gaf-date=2026-06-18 08:16	exclude_iea=False ABCA7 AHSG ANO6 APOA1 APOA2 APPL2 ARAP1 AZU1 BTK C2 C3 C3B_HUMAN C4A C4B C4BC2A-A_HUMAN C4BC2A-B_HUMAN C4BC2A3B-A_HUMAN C4BC2A3B-B_HUMAN CALR CAMK1D CCL2 CD300LF CD47 CFB CFP CLEC7A COLEC-MASP1_HUMAN COLEC-MASP2_HUMAN COLEC10 COLEC11 CYBA DOCK2 F2RL1 FBB-C3B-P_HUMAN FBB-C3B-P_HUMAN-1 FBB-C3B_HUMAN FBB-C3B_HUMAN-1 FBB-C3_HUMAN FCGR1A FCGR1BP FCGR2A FCGR2B FCGR2C FCN1 FCN1-MASP1_HUMAN FCN1-MASP2_HUMAN FCN2 FCN2-MASP1_HUMAN FCN2-MASP2_HUMAN FCN3 FCN3-MASP1_HUMAN FCN3-MASP2_HUMAN FPR2 GAS6 GATA2 HSA-MIR-17-5P HSA-MIR-183-5P HSA-MIR-20A-5P IFNG IL15 IL15RA IL2RB IL2RG ITGA2 LMAN2 LYAR MASP1 MASP2 MBL2 MBL2-MASP1_HUMAN MBL2-MASP2_HUMAN MERTK MYO18A NCKAP1L PLA2G5 PLCG2 PRKACA PTPRC PTPRJ PYCARD RAB27A RAB31 RAP1A SFTPD SIRPA SIRPB1 SIRPG SLC11A1 SOD1 SPACA3 STAP1 STAT3 TREM2 TUB TULP1
GO:0060100|positive regulation of phagocytosis, engulfment GO biological_process	propagated from HUMAN-uniprot.gaf.gz	gaf-date=2026-06-18 08:16	exclude_iea=False ABCA7 ANO6 APPL2 C3 F2RL1 GATA2 ITGA2 NCKAP1L PLCG2 RAB31 STAP1 TREM2
GO:0045937|positive regulation of phosphate metabolic process GO biological_process	propagated from HUMAN-uniprot.gaf.gz	gaf-date=2026-06-18 08:16	exclude_iea=False ABI1 ACVR2A ADCY8 ADCYAP1 ADORA1 AGAP2 AKT1 AKTIP ALS2 ANG ANGPT1 ANGPT4 ARAF AREG ARL2BP ARRB1 ATG14 BANK1 BMP2 BMP4 BRAF BRAT1 C3 CACUL1 CALCA CARD10 CARD14 CASS4 CCDC88A CCNY CD80 CDKN1A CHP2 CHRNA7 CIB1 CIMAP3 CLIP3 CNOT9 CNTF COPS8 CREBL2 CRIPTO CSF1R CSPG4 CTF1 DDR2 DDRGK1 DHX34 DIPK2A DOK7 DSCAM DSTYK DYNAP ECT2 EEF1A2 EGF EGFR ELANE ERBB2 ERBB4 ERCC6 EREG ETAA1 EZH2 FAM20A FAXDC2 FBH1 FGF1 FGF10 FGF18 FGF19 FGF2 FGF7 FGFR1 FGFR3 FLT1 FLT3 FLT4 FZD7 GAS6 GLMN GPER1 GRB10 HDAC3 HES1 HMGA2 IFNG IFNL1 IGF1 IL10 IL10RA IL10RB IL10_IL10R_HUMAN-1 IL11 IL12A IL13 IL13-IL13RA1_HUMAN-1 IL13RA1 IL15 IL18 IL20 IL21 IL2RG IL31RA IL34 IL4 IL4-RECEPTOR TYPE2_HUMAN-1 IL4-RECEPTOR_TYPE1_HUMAN-1 IL4R IL6 IP6K2 IRGM ITGB1BP1 ITLN1 JAK2 JTB KCTD20 KDR KIF14 KIT LACRT LAT LCP2 LEP LIF LILRA5 LIMCH1 LMO4 LTA LTA-LTB-LTBR_HUMAN LTA-TNFRSF1B_HUMAN-1 LTA-TNR1A_HUMAN LTB LTBR LYN MAD2L2 MAP2K1 MAP2K2 MAP2K3 MAP3K4 MAP3K7 MAPK1 MIF MMD MMD2 MMP9 MRNIP MST1R MT-RNR1 MT3 MTMR9 MTOR MUSK MYDGF NEDD9 NEK10 NIBAN1 NPTN NRG1 NRP1 ODAM OSM PARP14 PARP9 PDCD10 PDGFB PDGFRB PELI2 PIBF1 PIK3CA PIK3CG PIK3R5 PIK3R6 PILRB PIN1 PLAUR PPIA PRKAR1A PRKAR1B PRKAR2A PRKAR2B PRLR PROM2 PSMD10 PTK2B PTPRC RAC1 RACK1 RAF1 RALBP1 RAP1A RAPGEF2 RARRES2 RASGRP1 RASSF2 RHOA RIPK1 RIPK3 RSPO1 S100A12 SASH1 SDCBP SEMA4D SESN2 SIRT1 SNX9 SPRY2 SRC SRCIN1 STK11 STK4 STOX1 STRADA STRADB SYAP1 TAB2 TAOK3 TBX1 TENM1 THBS1 THBS4 THPO TIGAR TLR3 TLR6 TNFRSF10A TNFRSF10B TNFRSF18 TNFRSF1A TNFRSF1B TNFSF15 TNFSF18 TNK2 TOM1L1 TPD52L1 TPX2 TRAF2 TRAF4 TRIM6 UBE2K UNC119 VEGFA VEGFB WDFY2 WEE2 WNK3 WNT5A XBP1 ZFP91 ZNF16 ZNF268 ZNF622
GO:0051897|positive regulation of phosphatidylinositol 3-kinase/protein kinase B signal transduction GO biological_process	propagated from HUMAN-uniprot.gaf.gz	gaf-date=2026-06-18 08:16	exclude_iea=False ABETA-42-OLIGOMER_HUMAN ADAM8 ADORA1 ADRA2A ADRA2B ADRA2C ADTRP AGT AKR1C2 AKR1C3 AKT1 AMBRA1 AMY3-RECEPTOR_HUMAN ANGPT1 APP ARFGEF1 ARRB2 AXL BAG4 BECN1 BTBD10 C1QBP CALCR CASS4 CBL CCDC88A CCL19 CCL21 CCL3 CCL5 CCR7 CD19 CHI3L1 CPNE1 CSF1R CSF3 CX3CL1 CX3CR1 DAG1 DCN DDR1 DDR2 EFNA5 EGF EGFR ENG EPHA8 ERBB3 ERFE EXTL3 F2R F2RL1 FAM110C FERMT2 FGF2 FGFR1 FGFR3 FGR FLT1 FLT3 FN1 FPR2 FSHR FYN GAB1 GAS6 GATA3 GCNT2 GDF15 GFRAL GH1 GPER1 GRM2 HAX1 HBEGF HCLS1 HCST HGF HIP1 HNF1A HPSE HSA-MIR-126-3P HSA-MIR-138-5P HSA-MIR-199A-3P HSA-MIR-21-5P HSA-MIR-29A-3P HSA-MIR-675-5P IAPP IGF1 IGF1R IGF2 IL18 IL1B IL1R1 IL26 INS INSR IRS1 IRS2 ITGB1 ITGB1BP1 JAK2 KDR KIT LAMA1 LARGE1 LEP LIN28A LTK MAZ MFHAS1 MST1R MTDH MTOR MYDGF MYOC MYORG NEDD4 NGF NKX3-1 NOX4 NRXN1 NTF3 NTRK1 NTRK2 NTRK3 NTS OSBPL8 OSM P2RX4 P2RY12 PARK7 PDGFA PDGFB PDGFC PDGFD PDGFRA PDGFRB PDPK1 PECAM1 PHB1 PIK3AP1 PIK3CA PIK3CG PIK3R5 PINK1 PLXNB1 PRKCA PRKD1 PROS1 PRR5 PRR5L PTK2 PTK2B PTPN11 PTPN6 PTPRJ RAMP3 RASD2 RELN RET RICTOR RTN4 RYK SELP SEMA3E SEMA4D SEMA5A SIRT1 SLC9D1 SPRY2 SRC STOX1 TCF7L2 TEK TGFB1 TGFB2 TGFBR1 THBS1 THPO TNF TREM2 TSPYL5 TXN TYRO3 UNC5B URS00002524E1_9606 URS0000338542_9606 URS0000812128_9606 VAV1 VAV2 VAV3 VEGFA VEGFB WNT16 WNT5A XBP1
GO:1900738|positive regulation of phospholipase C-activating G protein-coupled receptor signaling pathway GO biological_process	propagated from HUMAN-uniprot.gaf.gz	gaf-date=2026-06-18 08:16	exclude_iea=False CHGA F2 GRP NRXN1 PKD2 PRKD1 RGS2
GO:0141214|positive regulation of phospholipase C/protein kinase C signal transduction GO biological_process	propagated from HUMAN-uniprot.gaf.gz	gaf-date=2026-06-18 08:16	exclude_iea=False ABL1 ARHGAP6 CCL19 CCL21 CCR7 PTGER1
GO:0071073|positive regulation of phospholipid biosynthetic process GO biological_process	propagated from HUMAN-uniprot.gaf.gz	gaf-date=2026-06-18 08:16	exclude_iea=False ACSL3 CAPN2 CHP1 DGKH FABP3 HTR2A HTR2B HTR2C NR1H4 PITPNM1 PITPNM2 PLCH2 RAB38 XBP1
GO:1903727|positive regulation of phospholipid metabolic process GO biological_process	propagated from HUMAN-uniprot.gaf.gz	gaf-date=2026-06-18 08:16	exclude_iea=False ACSL3 APOC2 CAPN2 CHP1 DGKH ENPP7 FABP3 HTR2A HTR2B HTR2C NR1H4 PITPNM1 PITPNM2 PLCH2 PRKCD RAB38 SPATA18 TAFAZZIN XBP1
GO:0061092|positive regulation of phospholipid translocation GO biological_process	propagated from HUMAN-uniprot.gaf.gz	gaf-date=2026-06-18 08:16	exclude_iea=False ABCB4 ATP8A2 FASLG TMEM30A XRCC4
GO:2001140|positive regulation of phospholipid transport GO biological_process	propagated from HUMAN-uniprot.gaf.gz	gaf-date=2026-06-18 08:16	exclude_iea=False ABCA3 ABCA7 ABCB4 APOA1 APOE ATP8A2 CETP DBI FASLG PITPNM2 PRAP1 PRELID1 TMEM30A TRIAP1 XRCC4
GO:0010562|positive regulation of phosphorus metabolic process GO biological_process	propagated from HUMAN-uniprot.gaf.gz	gaf-date=2026-06-18 08:16	exclude_iea=False ACSL3 ADCY10 ADCYAP1R1 APOC2 APP ARNT AVPR1B BEND3 CAPN2 CD244 CHP1 DGKH ENO1 ENPP7 FABP3 GAPDHS GPER1 GUCA1A HIF1A HNF1A HTR2A HTR2B HTR2C IFNG IGF1 IL4 INS INSR LHCGR MAP2K1 MLST8 MLXIPL MTOR MTORC1_HUMAN NDUFC2 NR1H4 NTSR1 P2RX7 P2RY1 P2RY6 PDP1 PDPR PFKFB1 PFKFB2 PFKFB3 PFKFB4 PID1 PINK1 PITPNM1 PITPNM2 PLCH2 PPARA PRKAA1 PRKAA2 PRKCD PRKN PRXL2C PSEN1 PTH PTH1R RAB38 RPTOR SLC4A4 SNCA SPATA18 SRC STAT3 TAFAZZIN TIGAR TMSB4X TREM2 UCHL1 VCP XBP1 ZBTB20
GO:0042327|positive regulation of phosphorylation GO biological_process	propagated from HUMAN-uniprot.gaf.gz	gaf-date=2026-06-18 08:16	exclude_iea=False ABI1 ACVR2A ADCY8 ADCYAP1 AGAP2 AKT1 AKTIP ALS2 ANG ANGPT1 ANGPT4 ARAF AREG ARL2BP ARRB1 ATG14 BANK1 BMP2 BMP4 BRAF BRAT1 C3 CACUL1 CALCA CARD10 CARD14 CASS4 CCDC88A CCNY CD80 CDKN1A CHRNA7 CIB1 CIMAP3 CLIP3 CNOT9 CNTF COPS8 CREBL2 CRIPTO CSF1R CSPG4 CTF1 DDR2 DDRGK1 DHX34 DIPK2A DOK7 DSCAM DSTYK DYNAP ECT2 EEF1A2 EGF EGFR ELANE ERBB2 ERBB4 ERCC6 EREG ETAA1 EZH2 FAM20A FAXDC2 FBH1 FGF1 FGF10 FGF18 FGF19 FGF2 FGF7 FGFR1 FGFR3 FLT1 FLT3 FLT4 FZD7 GAS6 GLMN GPER1 GRB10 HDAC3 HES1 HMGA2 IFNG IFNL1 IGF1 IL10 IL10RA IL10RB IL10_IL10R_HUMAN-1 IL11 IL12A IL13 IL13-IL13RA1_HUMAN-1 IL13RA1 IL15 IL18 IL20 IL21 IL2RG IL31RA IL34 IL4 IL4-RECEPTOR TYPE2_HUMAN-1 IL4-RECEPTOR_TYPE1_HUMAN-1 IL4R IL6 IP6K2 IRGM ITGB1BP1 ITLN1 JAK2 JTB KCTD20 KDR KIF14 KIT LACRT LAT LCP2 LEP LIF LILRA5 LIMCH1 LMO4 LTA LTA-LTB-LTBR_HUMAN LTA-TNFRSF1B_HUMAN-1 LTA-TNR1A_HUMAN LTB LTBR LYN MAD2L2 MAP2K1 MAP2K2 MAP2K3 MAP3K4 MAP3K7 MAPK1 MIF MMD MMD2 MMP9 MRNIP MST1R MT-RNR1 MT3 MTOR MUSK MYDGF NEDD9 NEK10 NIBAN1 NPTN NRG1 NRP1 ODAM OSM PARP14 PARP9 PDCD10 PDGFB PDGFRB PELI2 PIBF1 PIK3CA PIK3CG PIK3R5 PIK3R6 PILRB PIN1 PLAUR PPIA PRKAR1A PRKAR1B PRKAR2A PRKAR2B PRLR PROM2 PSMD10 PTK2B PTPRC RAC1 RACK1 RAF1 RALBP1 RAP1A RAPGEF2 RARRES2 RASGRP1 RASSF2 RHOA RIPK1 RIPK3 RSPO1 S100A12 SASH1 SDCBP SEMA4D SESN2 SIRT1 SNX9 SPRY2 SRCIN1 STK11 STK4 STOX1 STRADA STRADB SYAP1 TAB2 TAOK3 TBX1 TENM1 THBS1 THBS4 THPO TIGAR TLR3 TLR6 TNFRSF10A TNFRSF10B TNFRSF18 TNFRSF1A TNFRSF1B TNFSF15 TNFSF18 TNK2 TOM1L1 TPD52L1 TPX2 TRAF2 TRAF4 TRIM6 UBE2K UNC119 VEGFA VEGFB WDFY2 WEE2 WNK3 WNT5A XBP1 ZFP91 ZNF16 ZNF268 ZNF622
GO:0048549|positive regulation of pinocytosis GO biological_process	propagated from HUMAN-uniprot.gaf.gz	gaf-date=2026-06-18 08:16	exclude_iea=False ANKFY1 APPL1 APPL2 AXL CDC42 CLN3 PPT1
GO:0120034|positive regulation of plasma membrane bounded cell projection assembly GO biological_process	propagated from HUMAN-uniprot.gaf.gz	gaf-date=2026-06-18 08:16	exclude_iea=False ABI2 ACTR2 ACTR3 AKIRIN1 ANLN APC ARAP1 ARHGAP35 ARPC2 AUTS2 AVIL BBS4 BRK1 C15ORF62 CARMIL2 CCDC88A CCL19 CCL21 CCP110 CCR7 CDC42 CDC42EP1 CDC42EP2 CDC42EP3 CDC42EP4 CDC42EP5 CEP120 CEP135 CFL1 CLRN1 COBL CROCC CSF2 CUL3 CYFIP1 DEF8 DOCK11 DPYSL3 ENTR1 EPS8 EPS8L1 EPS8L2 EPS8L3 F2RL1 FAM98A FMR1 FNBP1L FSCN1 FUZ GPM6A GSK3B HAP1 HRAS HSP90AA1 HTT IFT20 IFT88 IL5 KCTD10 KCTD17 KIT MARK4 MIEN1 MNS1 MSTN MYO3A MYO3B NCKAP1 NDEL1 NEURL1 NLGN1 NRP1 OCLN P2RX7 P2RY12 PALM PFN1 PIK3CA PIK3R1 PLCE1 PLEK2 PLEKHM1 PLPPR5 PPP1R35 RAB11FIP3 RABL3 RAC1 RAC2 RALA RAP2A RAPGEF2 RAPGEF6 RBX1 RHOQ RIPOR2 SAXO1 SEPTIN7 SEPTIN9 STK26 TAPT1 TENM1 TENM2 TGFB3 TMEM216 TNF TNIK TWF2 WASF2 WASHC1 WASL WNT1 WRAP73 ZMYND10 ZMYND8
GO:1905686|positive regulation of plasma membrane repair GO biological_process	propagated from HUMAN-uniprot.gaf.gz	gaf-date=2026-06-18 08:16	exclude_iea=False AHNAK AHNAK-ANXA2-S100A10_HUMAN ANXA2 ANXA2_S100A10_HUMAN S100A10
GO:0010756|positive regulation of plasminogen activation GO biological_process	propagated from HUMAN-uniprot.gaf.gz	gaf-date=2026-06-18 08:16	exclude_iea=False ANXA2 ANXA2P2 ANXA2_S100A10_HUMAN CLEC3B ENO1 F12 HPN MELTF PLGRKT S100A10
GO:0010572|positive regulation of platelet activation GO biological_process	propagated from HUMAN-uniprot.gaf.gz	gaf-date=2026-06-18 08:16	exclude_iea=False FLNA GP1B-FLNA_HUMAN GP1BA GP1BB GP1B_HUMAN GP5 GP9 JAK2 PEAR1 PLA2G4A PLEK SELP SVEP1 TLR4
GO:1901731|positive regulation of platelet aggregation GO biological_process	propagated from HUMAN-uniprot.gaf.gz	gaf-date=2026-06-18 08:16	exclude_iea=False CTSG EMILIN2 EMILIN2_HUMAN F11R GLYCOPROTEIN-IA_HUMAN GP6 HTR2A IL6 IL6R IL6ST JAK2 MFSD2B MMRN1 MULTIMERIN1_HUMAN PDPN PLATELET-MULTIMERIN_HUMAN
GO:0010641|positive regulation of platelet-derived growth factor receptor signaling pathway GO biological_process	propagated from HUMAN-uniprot.gaf.gz	gaf-date=2026-06-18 08:16	exclude_iea=False F3 F7 HIP1 HIP1R HSA-MIR-296-5P IL1B IL1R1
GO:0050927|positive regulation of positive chemotaxis GO biological_process	propagated from HUMAN-uniprot.gaf.gz	gaf-date=2026-06-18 08:16	exclude_iea=False AZU1 CASR CDH13 CREB3 CXCL12 CXCL8 F2RL1 F3 F7 IL16 ITGA2 KDR NTF3 NTRK3 PGF S1PR1 SCG2 SMAD3 VEGFA VEGFB VEGFC VEGFD
GO:0060148|positive regulation of post-transcriptional gene silencing GO biological_process	propagated from HUMAN-uniprot.gaf.gz	gaf-date=2026-06-18 08:16	exclude_iea=False BMP4 DGCR8 FMR1 FXR1 PUM1 PUM2 RIPK1 TGFB1 TIAL1 TRUB1 ZFP36
GO:1900370|positive regulation of post-transcriptional gene silencing by RNA GO biological_process	propagated from HUMAN-uniprot.gaf.gz	gaf-date=2026-06-18 08:16	exclude_iea=False BMP4 DGCR8 FMR1 FXR1 PUM1 PUM2 RIPK1 TGFB1 TIAL1 TRUB1 ZFP36
GO:1901875|positive regulation of post-translational protein modification GO biological_process	propagated from HUMAN-uniprot.gaf.gz	gaf-date=2026-06-18 08:16	exclude_iea=False AMER1 ANGPT1 ARNT ARRDC3 ARRDC4 AXIN1 BCL10 BIRC2 BIRC3 BIRC7 BIRC8 BMI1 CAV1 CDC14B CDC20 CDK5RAP3 CDKN2A CENPS CENPX COMMD1 CRY1 CUL3 DCUN1D1 DCUN1D2 DCUN1D3 DCUN1D4 DCUN1D5 DDX3X DERL1 DNAJA3 DNAJB2 EGR1 FAM107A FAM170A FANCI FANCM FBXO33 FBXO4 FBXW7 FZR1 GABARAP GNL3 GSK3A GSK3B HAMP HDAC3 HDAC4 HSPA5 HSPBP1 HUWE1 INAVA IP6K2 KCTD10 KDM1A KLHL40 LAPTM5 LRRK2 MAGEA2 MAGEC2 MALT1 MAPK9 MARCHF7 MTA1 MUL1 MYCBP2 NDFIP1 NDFIP2 NOD2 NOP53 NSMCE3 PAXIP1 PDCD6 PEF1 PHF23 PIAS1 PIAS3 PIAS4 PINK1 PRICKLE1 PRKN PSMD10 PTPN22 PTTG1IP RASD2 RASSF1 RBX1 RIPK2 RPS2 RWDD3 SAE1 SENP2 SEPTIN4 SPHK1 SPRTN SPSB4 STUB1 TANK TBC1D7 TNIP1 TOLLIP TRAF6 TRIB3 TSPYL5 UBA2 UBB UBE2C UBE2D1 UBE2L3 UBE2N UBE2N-UBE2V1_HUMAN UBE2N-UBE2V2_HUMAN UBE2S UBE2V1 UBE2V2 UBE3A UBQLN1 VCP WFS1 XIAP ZC3H12A
GO:1903288|positive regulation of potassium ion import across plasma membrane GO biological_process	propagated from HUMAN-uniprot.gaf.gz	gaf-date=2026-06-18 08:16	exclude_iea=False ANK2 ATP1B1 ATP1B2 ATP1B3 STK39
GO:1901381|positive regulation of potassium ion transmembrane transport GO biological_process	propagated from HUMAN-uniprot.gaf.gz	gaf-date=2026-06-18 08:16	exclude_iea=False AKAP6 AKAP7 AMIGO1 ANK2 ANO6 ATP1B1 ATP1B2 ATP1B3 FHL1 FLNA HSA-MIR-21-5P KCNC1 KCNC2 KCNE1 KCNE5 KCNH2 KCNIP2 KCNJ2 KCNN4 KCNQ1 NOS1AP NPPA OPRK1 STK39
GO:0043268|positive regulation of potassium ion transport GO biological_process	propagated from HUMAN-uniprot.gaf.gz	gaf-date=2026-06-18 08:16	exclude_iea=False ABCC8 ACTN2 ADORA1 ADRA2A AKAP6 AKAP7 AMIGO1 ANK2 ANO6 ATP1B1 ATP1B2 ATP1B3 DLG1 DRD1 FHL1 FLNA HSA-MIR-21-5P KCNC1 KCNC2 KCNE1 KCNE5 KCNH2 KCNIP2 KCNJ2 KCNN4 KCNQ1 KIF5B NOS1AP NPPA OPRK1 STK39 TREM2
GO:0002702|positive regulation of production of molecular mediator of immune response GO biological_process	propagated from HUMAN-uniprot.gaf.gz	gaf-date=2026-06-18 08:16	exclude_iea=False ARID5A B2M BCL10 BTK C17ORF99 CD160 CD226 CD244 CD55 CD7 CD74 CD81 CD86 CLCF1 CLEC7A CLNK DDX1 DDX21 DEFB131A DENND1B DHX36 DNAJB9 EPHB2 F2RL1 FFAR2 FFAR3 FZD5 GALNT2 GPI HK1 HLA-A HLA-E HLA-F HLA-G HMCES HTR2A IL10 IL13 IL17A IL17F IL18 IL18R1 IL1B IL1R1 IL2 IL21 IL33 IL4 IL5 IL6 INAVA IRF5 KIR2DL4 KIT KLK3 KMT5B KMT5C LACC1 LAPTM5 LILRB1 MAD2L2 MALT1 MAP3K7 MAVS MIF MLH1 MSH2 MZB1 NLRP3 NMU NOD2 NR4A3 PAXIP1 PGC PHB1 PHB2 PLCG2 PMS2 PRKCZ PTPRC RAET1G RBP4 RIF1 RIGI RSAD2 RTN4 SASH3 SCIMP SECTM1 SEMA7A SHLD1 SHLD2 SHLD3 SIRT1 SLAMF1 SLC7A5 SPHK2 STX4 TBX21 TFRC TGFB1 TICAM1 TLR9 TNF TNFRSF14 TNFRSF4 TNFSF13 TNFSF4 TP53BP1 TRAF2 TRAF6 TRIM6 WNT5A XBP1 XCL1
GO:0043068|positive regulation of programmed cell death GO biological_process	propagated from HUMAN-uniprot.gaf.gz	gaf-date=2026-06-18 08:16	exclude_iea=False ABL1 ACIN1 ACSL4 ACVR1C ADAM8 ADAMTSL4 ADCY10 ADIPOQ ADRB1 ADRB2 AGT AGTR2 AHCYL1 AIFM1 AIFM2 AKAP12 AKR1C3 ANKRD1 ANO6 ANXA1 APAF1 APBB1 APC APP ARHGEF7 ARL6IP5 ASAP_HUMAN ATF3 ATF4 ATF6 ATG7 ATM BACE1 BAD BAD_BCL2_HUMAN BAG1 BAK1 BARD1 BAX BBC3 BCAP31 BCL10 BCL2 BCL2A1 BCL2L1 BCL2L10 BCL2L11 BCL2L14 BCL2L2 BCL6 BCLAF1 BECN1 BID BIK BIN1 BLID BMF BMP2 BMP4 BNIP3 BNIP3L BOK BRMS1 BTG1 C1QBP C3ORF38 CALHM2 CAMK2A CAMK2D CAPN2 CARM1 CASP1 CASP10 CASP12 CASP14 CASP1_HUMAN-1 CASP2 CASP2_HUMAN-1 CASP3 CASP3_HUMAN-1 CASP4 CASP5 CASP6 CASP6_HUMAN-1 CASP7 CASP7_HUMAN-1 CASP8 CASP9 CASP9_HUMAN-1 CASPASE2-PIDDOSOME_HUMAN CAV1 CCAR1 CCAR2 CCL2 CCL3 CCL5 CD160 CD274 CD40 CD40LG CDK19 CDK5 CDK5R1 CDKN2A CFLAR CIDEB CLIP3 CLU CRADD CREB1 CRYBA1 CSRNP3 CTLA4 CTNNB1 CTNNBL1 CTSD CXCR3 CYLD CYP1B1 DAB2IP DAPK-CALM_HUMAN DAPK1 DAPK2 DAPK3 DCUN1D3 DDIT3 DDX19A DDX20 DDX3X DEDD2 DHCR7 DIABLO DKKL1 DLC1 DNAJA1 DNAJA3 DNM2 DUSP1 DUSP6 E2F1 E2F3 ECSCR ECT2 EEF1E1 EIF2B5 EIF2S1 EIF5A EMILIN2 EMILIN2_HUMAN ENDOG EPHA7 ERCC3 F2R F3 FADD FAF1 FAM162A FANK1 FAP FAS FASLG FBH1 FBXW7 FCAR FIS1 FLCN FNIP1 FOXA1 FOXL2 FOXO1 FOXO3 FOXP1 FRZB FZD9 G0S2 GADD45A GADD45B GADD45G GAL GALECTIN-1_HUMAN GALECTIN-2_HUMAN GPER1 GPLD1 GRAMD4 GRIK2 GRN GSDME GSK3A GSK3B GSN GZMA HCAR2 HDAC3 HLA-G HMGB1 HOXA5 HPGD HRG HRK HSA-MIR-1-3P HSA-MIR-101-3P HSA-MIR-103A-3P HSA-MIR-107 HSA-MIR-125A-5P HSA-MIR-132-5P HSA-MIR-137-3P HSA-MIR-140-5P HSA-MIR-146A-5P HSA-MIR-15A-3P HSA-MIR-15A-5P HSA-MIR-15B-5P HSA-MIR-16-5P HSA-MIR-17-5P HSA-MIR-181B-5P HSA-MIR-186-5P HSA-MIR-195-5P HSA-MIR-19B-3P HSA-MIR-200A-3P HSA-MIR-200B-3P HSA-MIR-204-5P HSA-MIR-21-3P HSA-MIR-210-3P HSA-MIR-221-3P HSA-MIR-23A-3P HSA-MIR-24-3P HSA-MIR-26B-5P HSA-MIR-27A-3P HSA-MIR-27B-5P HSA-MIR-28-5P HSA-MIR-29A-3P HSA-MIR-29B-3P HSA-MIR-29C-3P HSA-MIR-320A-3P HSA-MIR-34A-5P HSA-MIR-375-3P HSA-MIR-449A HSA-MIR-4516 HSA-MIR-451A HSA-MIR-675-5P HSA-MIR-92A-3P HSA-MIR-98-5P HSPA8 HSPD1 HTATIP2 HTR2A HTRA1 HTRA2 HTRA4 HTT HYAL2 IAPP ID3 IDO1 IFIT2 IFNB1 IFNG IGF2R IGFBP3 IL10 IL12A IL12B IL6 ING4 ING5 INHBA IP6K2 IRF5 IRF8 ISL1 ITGA1 ITGA4 ITGA6 ITGB1 ITM2C ITPR1 JAK2 JMY KATNB1 KCNMA1 KCTD10 KLF11 KNG1 LAMP2 LAPTM5 LATS1 LATS2 LCK LCN2 LEP LGALS1 LGALS13 LGALS16 LGALS2 LGALS9 LILRB1 LPAR1 LRRK2 LTA LTB LTBR LTK LYN MAP3K10 MAP3K11 MAP3K20 MAP3K5 MAP3K9 MAPK8 MARK4 MCL1 MCL1_PMAIP1_HUMAN MCU MEF2C MELK MFN2 MLLT11 MMP2 MNDA MOAP1 MSX1 MTCH1 MTCH2 MYB MYBBP1A MYC NACC2 NCK1 NCK2 NCOA1 NDUFA13 NET1 NEURL1 NEUROD1 NF1 NGFR NHERF1 NKX3-1 NLRC4 NLRP2B NOD1 NOS1 NOTCH1 NTRK1 NTSR1 NUPR1 OLFM1 OMA1 PAK2 PANO1 PARP1 PAWR PCK2 PCSK9 PDCD4 PDCD5 PDCD6 PERP PHB1 PHLDA1 PHLDA2 PHLDA3 PIAS4 PIDD1 PIK3CB PIK3CD PIP5KL1 PITX3 PLA2G1B PLA2R1 PLCG1 PLEKHN1 PMAIP1 PML PNMA1 PNMA2 PNMA3 PNMA5 PNN POU4F2 PPARG PPID PPP2R1B PRDM11 PRELID1 PRKCB PRKCI PRKN PRNP PRR7 PSAP_HUMAN PTGIS PTPA PTPN1 PTRH2 PYCARD QRICH1 RACK1 RAPGEF2 RARG RASSF2 RBCK1 RBM5 REST RET RGCC RHOB RILPL1 RIPK1 RIPK2 RIPK3 RNF122 RNF183 RNPS1 RPL26 RPS3 RPS6 RPS6KA2 RPS7 RRP1B RYBP S100A8 S100A9 S100B SAP18 SARM1 SAV1 SCIN SCRIB SEPTIN4 SFPQ SFRP1 SFRP2 SFRP4 SIAH1 SIK1 SIRT1 SIRT2 SLC27A4 SLC9A1 SLIT2 SMAD4 SMPD1 SMURF2 SNCA SOD1 SOD2 SOX4 SP1 SPDEF SPHK2 SQSTM1 SRPK2 ST8SIA2 STK17A STK17B STK3 STK4 STPG1 STUB1 STYXL1 TAF6 TBX20 TCTN3 TFAP2A TFAP2B TFAP4 TFPT TGFB1 TGFB2 TGFB3 TGFBR1 TGM2 THBS1 TIA1 TLE5 TLR4 TLR6 TMC8 TMEM164 TMEM196 TNF TNFAIP8 TNFRSF10A TNFRSF10B TNFRSF12A TNFRSF1A TNFRSF1B TNFRSF8 TNFSF10 TNFSF11 TNFSF12 TNFSF14 TNFSF15 TOP2A TP53 TP53BP1 TP53BP2 TP63 TP63-TP73_HUMAN TP73 TPD52L1 TRADD TRAF2 TRAF7 TRIM35 TRIM39 TSC22D1 TSPO TXNIP UBB UBD UBE2Z UNC13B UNQ5830/PRO19650/PRO19816 URS0000338542_9606 URS00007E4AF8_9606 URS0000812128_9606 USP17L24 USP27X UTP11 VNN1 WNT10B WNT5A WT1 WWOX XBP1 ZBP1 ZC3H12A ZC3H8 ZNF268 ZNF622
GO:0062100|positive regulation of programmed necrotic cell death GO biological_process	propagated from HUMAN-uniprot.gaf.gz	gaf-date=2026-06-18 08:16	exclude_iea=False AIFM1 CASP6 HSA-MIR-103A-3P HSA-MIR-107 HSA-MIR-92A-3P PARP1 RIPK1 RIPK3 TP53 TSPO URS0000338542_9606 ZBP1
GO:0031394|positive regulation of prostaglandin biosynthetic process GO biological_process	propagated from HUMAN-uniprot.gaf.gz	gaf-date=2026-06-18 08:16	exclude_iea=False AVP AVPR1A CD74 EDN1 EDN2 IL1B PLA2G3 PLAA PTGS2
GO:0032308|positive regulation of prostaglandin secretion GO biological_process	propagated from HUMAN-uniprot.gaf.gz	gaf-date=2026-06-18 08:16	exclude_iea=False EDN1 IL1B MIF OXT P2RX4 PLA2G10 TNFRSF11A TNFSF11
GO:1901800|positive regulation of proteasomal protein catabolic process GO biological_process	propagated from HUMAN-uniprot.gaf.gz	gaf-date=2026-06-18 08:16	exclude_iea=False ABETA-42_HUMAN AKT1 ATXN3 ATXN3L AXIN1 AXIN2 BAG2 BAG6 BBS7 BCAP31 CAV1 CBFA2T3 CCDC6 CDC20 CDC20B CEBPA CLU COP1 CSNK1A1 CSNK1D CSNK1E DAB2 DAB2IP DDA1 DDRGK1 DET1 DNAJB2 DVL1 ECSCR ELOB FBXW7 FBXW8 FMR1 FZR1 GABARAP GSK3A GSK3B HAMP HECTD1 HERPUD1 HSPA1A HSPA1B HSPBP1 KCNE2 KEAP1 KLHL40 LRRK2 MAPK9 MDM2 MTOR NEURL3 NFE2L2 NKD2 NOP53 NUB1 NUPR1 OSBPL7 PABIR1 PABIR2 PABIR3 PAQR3 PIAS1 PLK1 PLK3 PPEF1 PRICKLE1 PRKN PSEN1 PSMC2 PSMC3 PSMC5 PSMC6 PSMD10 RACK1 RAD23A RBX1 RCHY1 RFPL1 RNF180 RNF185 RNFT1 RNFT2 SET SGTA SH3RF2 SIK2 SIRT1 SIRT2 SIRT6 SMAD7 SOCS4 SOCS5 STUB1 SUMO1 SUMO2 TAF1 TF TMEM259 TMTC3 TMX1 TREM2 TRIB1 TRIB2 TRIB3 UBQLN1 UBQLN2 URS000076E9A3_9606 USP13 USP5 VCP XBP1 ZER1 ZYG11B
GO:0032436|positive regulation of proteasomal ubiquitin-dependent protein catabolic process GO biological_process	propagated from HUMAN-uniprot.gaf.gz	gaf-date=2026-06-18 08:16	exclude_iea=False ABETA-42_HUMAN AKT1 AXIN1 AXIN2 BBS7 CBFA2T3 CCDC6 CDC20 CDC20B CEBPA CLU COP1 CSNK1A1 CSNK1D CSNK1E DAB2 DDA1 DDRGK1 DET1 DNAJB2 DVL1 ELOB FBXW8 FZR1 GABARAP GSK3A GSK3B HAMP HECTD1 HSPA1A HSPA1B HSPBP1 KEAP1 KLHL40 LRRK2 MAPK9 MDM2 MTOR NKD2 NOP53 NUB1 PABIR1 PABIR2 PABIR3 PAQR3 PIAS1 PLK1 PLK3 PRICKLE1 PRKN PSEN1 PSMD10 RACK1 RAD23A RBX1 RCHY1 RFPL1 RNF180 SET SH3RF2 SIRT1 SIRT2 SIRT6 SMAD7 SOCS4 SOCS5 STUB1 SUMO1 SUMO2 TAF1 TF TRIB1 TRIB2 TRIB3 URS000076E9A3_9606 USP5 VCP ZER1 ZYG11B
GO:1902523|positive regulation of protein K63-linked ubiquitination GO biological_process	propagated from HUMAN-uniprot.gaf.gz	gaf-date=2026-06-18 08:16	exclude_iea=False BIRC2 CUL3 DDX3X KCTD10 NOD2 PTPN22 RIPK2 UBE2N UBE2N-UBE2V1_HUMAN UBE2N-UBE2V2_HUMAN UBE2V1 UBE2V2
GO:1901985|positive regulation of protein acetylation GO biological_process	propagated from HUMAN-uniprot.gaf.gz	gaf-date=2026-06-18 08:16	exclude_iea=False BMAL1 CEP295 DIP2A DIP2B XBP1
GO:0031954|positive regulation of protein autophosphorylation GO biological_process	propagated from HUMAN-uniprot.gaf.gz	gaf-date=2026-06-18 08:16	exclude_iea=False NEK10 NRG1 RASSF2 TOM1L1 VEGFA
GO:0032092|positive regulation of protein binding GO biological_process	propagated from HUMAN-uniprot.gaf.gz	gaf-date=2026-06-18 08:16	exclude_iea=False AKTIP BMP4 DTX3L GSK3B IDE NVL RAPGEF2 TRIM21 USP9X
GO:0045732|positive regulation of protein catabolic process GO biological_process	propagated from HUMAN-uniprot.gaf.gz	gaf-date=2026-06-18 08:16	exclude_iea=False ABCA2 ABETA-42_HUMAN ADAM8 ADAM9 ADRA2A AKT1 AMER1 APC APOE APP ASB11 ASB5 ASB9 ATG7 ATP5IF1 ATXN3 ATXN3L AXIN1 AXIN2 BAG2 BAG6 BARD1 BBS7 BCAP29 BCAP31 C4BPA C4BPB CAV1 CAV3 CBFA2T3 CCDC22 CCDC6 CD81 CDC20 CDC20B CDK1 CDKN1B CEBPA CLU COP1 CREBRF CSNK1A1 CSNK1D CSNK1E CSNK2A1 CSNK2A3 CTSC CUL4A DAB2 DAB2IP DACT1 DAOA DCAF1 DDA1 DDB1 DDRGK1 DET1 DNAJB2 DTL DVL1 ECSCR EGF EGLN2 ELOB EZR FAF1 FBXW7 FBXW8 FMR1 FOXO1 FURIN FZR1 GABARAP GGA3 GPC3 GSK3A GSK3B HAMP HECTD1 HERPUD1 HSA-MIR-181B-5P HSP90AA1 HSPA1A HSPA1B HSPA5 HSPBP1 IDE IFNG IKBKG IL1B KCNE2 KEAP1 KLHL40 L3MBTL3 LAPTM5 LDLR LRP1 LRP2 LRRK2 MAPK9 MARCHF2 MDM2 MSN MTOR MYLIP NDUFA13 NEDD4 NEDD4L NEURL3 NFE2L2 NKD1 NKD2 NOP53 NRDC NSF NUB1 NUPR1 OAZ1 OAZ2 OAZ3 OSBPL7 PABIR1 PABIR2 PABIR3 PACSIN3 PAQR3 PCSK9 PIAS1 PLK1 PLK2 PLK3 PPEF1 PPP2R3A PRICKLE1 PRKN PSEN1 PSMC2 PSMC3 PSMC5 PSMC6 PSMD10 PTEN PTK2 PTK2B PYHIN1 RAB7A RACK1 RAD23A RBX1 RCHY1 RDX RFPL1 RHBDD1 RILP RNF128 RNF139 RNF180 RNF185 RNF41 RNFT1 RNFT2 SEC22B SET SGSM3 SGTA SH3D19 SH3RF2 SIK2 SIRT1 SIRT2 SIRT6 SMAD7 SMURF1 SNF8 SNX1 SNX33 SNX9 SOCS4 SOCS5 SORL1 SOX17 STUB1 STX5 SUMO1 SUMO2 TAF1 TF TGFB1I1 TIPARP TMEM259 TMTC3 TMX1 TNF TNFAIP3 TNFRSF1B TNFSF12 TRAF7 TREM2 TRIB1 TRIB2 TRIB3 TRIM32 UBQLN1 UBQLN2 UBR3 UBXN2A UFL1 URS000076E9A3_9606 USP13 USP5 VCP VGLL4 VIP VPS11 VPS28 VPS35 WNT5A XBP1 ZER1 ZNF268 ZYG11B
GO:1904352|positive regulation of protein catabolic process in the vacuole GO biological_process	propagated from HUMAN-uniprot.gaf.gz	gaf-date=2026-06-18 08:16	exclude_iea=False CD81 GGA3 LAPTM5 LDLR LRP1 LRP2 MARCHF2 RNF128
GO:1901881|positive regulation of protein depolymerization GO biological_process	propagated from HUMAN-uniprot.gaf.gz	gaf-date=2026-06-18 08:16	exclude_iea=False ACTN2 AURKB CARMIL1 CARMIL2 CFL1 CFL2 CRACD F2RL1 KATNB1 NES PDXP PLEK SEMA5A SLN SPAST STMN2 TRPV4 VIL1 WASHC2C
GO:1903003|positive regulation of protein deubiquitination GO biological_process	propagated from HUMAN-uniprot.gaf.gz	gaf-date=2026-06-18 08:16	exclude_iea=False FAM170A NOP53 TANK TNIP1 VCP ZC3H12A
GO:0046827|positive regulation of protein export from nucleus GO biological_process	propagated from HUMAN-uniprot.gaf.gz	gaf-date=2026-06-18 08:16	exclude_iea=False ANP32B BAG3 CAMK1 EMD GAS6 GSK3B IL1B MDM2 MLLT6 PRKD1 PRP4K RAPGEF3 RBM22 SFN SIRT6 TPR URS0000759EB6_9606 XPO4 YWHAE
GO:0042307|positive regulation of protein import into nucleus GO biological_process	propagated from HUMAN-uniprot.gaf.gz	gaf-date=2026-06-18 08:16	exclude_iea=False AKT1 BAG3 CDH1 CDK1 CHP2 DMAP1 ECT2 EFCAB7 EP300 FAM170A FLNA HCLS1 HDAC3 HSP90AA1 HYAL2 IPO5 JAK2 JUP LEP MAVS PIK3R1 PIK3R2 PRKCD PRKD1 RAN RBM22 SMAD3 TARDBP TGFB1 TPR TRIM28 UBR5 XBP1 ZC3H12A ZIC1 ZPR1
GO:0045860|positive regulation of protein kinase activity GO biological_process	propagated from HUMAN-uniprot.gaf.gz	gaf-date=2026-06-18 08:16	exclude_iea=False ABI1 ADCY8 ADCYAP1 AGAP2 ALS2 ANGPT1 CACUL1 CALCA CARD10 CARD14 CASS4 CCDC88A CCNY CDKN1A CHRNA7 CIB1 COPS8 CRIPTO CSF1R DDR2 DIPK2A DOK7 DYNAP ECT2 ELANE ERBB2 EREG ETAA1 EZH2 FGF1 FGF18 FGF2 FGFR1 FLT1 FLT3 GAS6 HMGA2 IGF1 IP6K2 IRGM ITGB1BP1 JAK2 JTB KIF14 LAT LCP2 LEP LILRA5 LTA LTA-LTB-LTBR_HUMAN LTA-TNFRSF1B_HUMAN-1 LTA-TNR1A_HUMAN LTB LTBR MAP2K1 MAP2K2 MAP2K3 MAP3K4 MAP3K7 MMD MMD2 MRNIP MST1R MT-RNR1 MT3 MTOR NEDD9 NEK10 NRG1 PDCD10 PDGFB PDGFRB PIBF1 PIK3CA PIK3CG PIK3R5 PIK3R6 PILRB PPIA PRKAR1A PRKAR1B PRKAR2A PRKAR2B PRLR PSMD10 PTK2B PTPRC RAP1A RAPGEF2 RASGRP1 RASSF2 RHOA RIPK1 RIPK3 S100A12 SASH1 SESN2 SIRT1 SNX9 SRCIN1 STK11 STOX1 STRADA STRADB SYAP1 TAB2 TAOK3 TENM1 TLR3 TLR6 TNFRSF10A TNFRSF10B TNFRSF1A TNFRSF1B TNFSF15 TOM1L1 TPD52L1 TPX2 TRAF2 TRAF4 UNC119 WNT5A ZFP91
GO:1903061|positive regulation of protein lipidation GO biological_process	propagated from HUMAN-uniprot.gaf.gz	gaf-date=2026-06-18 08:16	exclude_iea=False PIK3C3 RAB3GAP1 RAB3GAP2 RAB3GAP_HUMAN SVIP
GO:1903829|positive regulation of protein localization GO biological_process	propagated from HUMAN-uniprot.gaf.gz	gaf-date=2026-06-18 08:16	exclude_iea=False AACS ABAT ABCA7 ABCC8 ABCG1 ABETA-42-OLIGOMER_HUMAN ABHD17A ABHD17B ABHD17C ABLIM3 ACHE ACSL3 ACSL4 ADAM8 ADAM9 ADCY10 ADCY8 ADORA2A AGR2 AKAP5 AKT1 ALDOA AMOTL2 ANG ANKRD1 ANP32B ANXA13 AP2B1 APBB1 APBB3 APC APOE APP ARF6 ARHGEF16 ARIH2 ARRB1 ASPH ATG13 ATP13A2 ATP2B4 ATP2C1 B3GAT3 BAD BAG3 BAIAP3 BAP1 BCAP31 BICD1 BLK BMP4 BMP6 BSG C1QTNF3 C2CD2L CACHD1 CACNA2D1 CACNB4 CACNG2 CACNG4 CAMK1 CAMP CAPN10 CARD10 CARTPT CASR CCDC88A CCT2 CCT3 CCT4 CCT5 CCT6A CCT7 CCT8 CD2AP CD33 CD38 CD81 CDH1 CDH2 CDK1 CDK5RAP3 CDK9 CDKN2A CENPQ CEP128 CEP131 CEP250 CEP290 CFL1 CHP1 CHP2 CHRM1 CIB1 CLIP3 CLN3 CNPY4 CNST CREBBP CROCC CSNK2A2 CTNND1 DAG1 DDRGK1 DLG1 DMAP1 DNM1L DOC2B DPP10 DRC4 DSC2 DSG1 DSG2 DSG3 DSP DTX3L DVL1 DYNLL1 DZIP1 ECT2 EDEM1 EDEM2 EDN1 EFCAB7 EFNA5 EGF EGFR EIF2AK3 EIF4G1 EMD ENTR1 EP300 EPB41 EPB41L2 EPHA2 EPHA3 EPHB2 EXPH5 EZR F2 F2RL1 FAM170A FBXW7 FERMT2 FFAR1 FGA FGB FGG FLNA FRMD4A FYN FZD5 GAS6 GCG GCK GHRL GIPR GIT1 GLUD1 GNAI1 GNAS GNL3 GNL3L GOLPH3 GOLPH3L GPD1L GPER1 GPLD1 GPR137B GPRC6A GPSM2 GSK3A GSK3B GZMB HCAR2 HCLS1 HDAC3 HLA-DRB1 HNF1A HPS4 HSA-MIR-199B-5P HSA-MIR-223-3P HSA-MIR-520B-3P HSA-MIR-520E-3P HSP90AA1 HSP90AB1 HSPA1L HTRA2 HUWE1 HYAL2 ICE1 IER3IP1 IFNG IGF1 IL13 IL1A IL1B INS IPO5 IPO7 IRS2 ISL1 ITGA3 ITGB1 JAK1 JAK2 JUP KAT7 KIF20B KIF5B LAMA1 LAMB1 LAMC1 LAMTOR1 LAMTOR5 LARGE1 LARP7 LEP LEPROT LGALS3 LIMK2 LRP1 LRP4 LRRC8A MAP1A MAPK8 MAPRE1 MAPT MARK4 MAVS MCRS1 MCU MDM2 MEAK7 MEPCE MESD MGAT3 MICALL2 MLLT6 MLXIPL MRGPRE MSN MUSK MYH10 MYO18A MYRIP NADK NECAB2 NEDD9 NEUROD1 NF2 NGFR NKD2 NKX6-1 NLGN2 NMD3 NMT1 NMU NNAT NPEPPS NPM1 NR0B2 NR1H4 NRXN1 NUMA1 NUP62 OAZ1 OAZ2 OAZ3 OR51E2 ORMDL3 OSBP OXCT1 PARD6A PARK7 PARP1 PARP9 PCK2 PCM1 PCNT PDCD10 PDPK1 PDX1 PDZK1 PECAM1 PGRMC1 PIAS1 PIK3CA PIK3R1 PIK3R2 PINK1 PINX1 PKP1 PKP3 PLA2G1B PLA2G6 PLK1 PLK3 PLS1 PML POFUT3 POFUT4 PPARD PPARG PPFIA1 PPIA PPID PPP1R9B PPP3CB PRKAA1 PRKAA2 PRKACA PRKACB PRKACG PRKCA PRKCD PRKCE PRKCH PRKCI PRKD1 PRKG2 PRKN PRNP PRP4K PRR5L PSMD9 PTPN23 PTPN9 PYHIN1 RAB11A RAB11FIP2 RAB29 RAB38 RAC1 RAC2 RACK1 RAMP3 RAN RANGRF RAPGEF3 RAPGEF4 RBM22 RBP4 RDX RFX6 RHOG RHOU RIC3 RIPOR1 RNF31 ROCK2 RPH3AL RTN4 RUFY3 RXRA SAE1 SEPTIN12 SESN2 SFN SH3GLB1 SIGMAR1 SIRT3 SIRT6 SLC2A2 SLC30A8 SLC5A3 SMAD3 SNCA SNX33 SORBS1 SORL1 SOX4 SPTBN1 SQSTM1 SREBF2 SSH1 STAC STAC2 STAC3 STX3 STX4 SYBU SYT11 SYTL4 TARDBP TCF7L2 TCP1 TENM1 TERF2 TERT TESK1 TFRC TGFB1 TGFB2 TGFB3 TLR2 TLR4 TM2D3 TM7SF3 TMED10 TMEM181 TMEM35A TMEM97 TNF TNFAIP6 TOMM7 TOMM70 TPR TRAPPC12 TREM2 TRIM28 TRPA1 TRPM4 TRPM5 TSG101 TUNAR TYK2 TYROBP UBE2D3 UBE2J2 UBE2L3 UBL4B UBL5 UBR5 UCN3 UNC13B URS0000759EB6_9606 USP36 VAMP2 VEGFA VEGFC VIL1 VIM VPS11 VPS28 VPS35 VRK1 WLS WNK3 WNT3A WNT5A WNT7A WWTR1 XBP1 XIRP2 XPO4 YAP1 YWHAE ZC3H12A ZDHHC2 ZDHHC5 ZDHHC8 ZFAND1 ZIC1 ZPR1
GO:1904871|positive regulation of protein localization to Cajal body GO biological_process	propagated from HUMAN-uniprot.gaf.gz	gaf-date=2026-06-18 08:16	exclude_iea=False CCT2 CCT3 CCT4 CCT5 CCT6A CCT7 CCT8 LARP7 MEPCE TCP1
GO:1904778|positive regulation of protein localization to cell cortex GO biological_process	propagated from HUMAN-uniprot.gaf.gz	gaf-date=2026-06-18 08:16	exclude_iea=False EPB41 EPB41L2 GNAI1 GPSM2 NUMA1 PPP1R9B
GO:1904377|positive regulation of protein localization to cell periphery GO biological_process	propagated from HUMAN-uniprot.gaf.gz	gaf-date=2026-06-18 08:16	exclude_iea=False ACSL3 AGR2 AKAP5 AKT1 ANXA13 ARF6 ARHGEF16 ATP2B4 ATP2C1 CACNG2 CIB1 CLIP3 CLN3 CNPY4 CNST DLG1 DPP10 DSG1 EFCAB7 EGFR EIF4G1 EPB41 EPB41L2 EPHA2 EPHA3 EPHB2 EZR GNAI1 GPER1 GPSM2 HSA-MIR-223-3P IFNG ITGA3 ITGB1 KIF5B LGALS3 LRP1 NKD2 NRXN1 NUMA1 PDPK1 PGRMC1 PIAS1 PIK3R1 PKP1 PLS1 PPP1R9B PRKACA PRKCE PRKCH PRKCI PRNP PTPN9 RAB11A RAB11FIP2 RAB38 RACK1 RAMP3 RANGRF RHOG SNCA SORBS1 SPTBN1 SQSTM1 STAC STAC2 STAC3 STX3 STX4 TNF TREM2 VIL1 VPS35 WNK3 WNT3A ZDHHC2 ZDHHC5 ZDHHC8
GO:2000010|positive regulation of protein localization to cell surface GO biological_process	propagated from HUMAN-uniprot.gaf.gz	gaf-date=2026-06-18 08:16	exclude_iea=False ABCA7 AKT1 CACHD1 EPHB2 GPD1L HSA-MIR-520B-3P HSA-MIR-520E-3P HSP90AB1 MAP1A RANGRF RIC3 SNX33 STX3 STX4 TM2D3 TMEM35A TNF TYROBP
GO:1904781|positive regulation of protein localization to centrosome GO biological_process	propagated from HUMAN-uniprot.gaf.gz	gaf-date=2026-06-18 08:16	exclude_iea=False APC BICD1 CEP250 GSK3B MARK4 NUP62 PARD6A
GO:1903566|positive regulation of protein localization to cilium GO biological_process	propagated from HUMAN-uniprot.gaf.gz	gaf-date=2026-06-18 08:16	exclude_iea=False CCDC88A CROCC DRC4 DZIP1 EFCAB7 ENTR1 GSK3B
GO:1902966|positive regulation of protein localization to early endosome GO biological_process	propagated from HUMAN-uniprot.gaf.gz	gaf-date=2026-06-18 08:16	exclude_iea=False ABETA-42-OLIGOMER_HUMAN DTX3L EGF EZR MGAT3 MSN NF2 RDX ROCK2 SORL1 VEGFA
GO:1905668|positive regulation of protein localization to endosome GO biological_process	propagated from HUMAN-uniprot.gaf.gz	gaf-date=2026-06-18 08:16	exclude_iea=False ABETA-42-OLIGOMER_HUMAN ABHD17A ABHD17B ABHD17C DTX3L EGF EZR MGAT3 MSN NF2 RDX ROCK2 SORL1 VEGFA
GO:1905477|positive regulation of protein localization to membrane GO biological_process	propagated from HUMAN-uniprot.gaf.gz	gaf-date=2026-06-18 08:16	exclude_iea=False ACSL3 AGR2 AKAP5 AKT1 ANXA13 AP2B1 ARF6 ARHGEF16 ATP2B4 ATP2C1 CACNG2 CD81 CIB1 CLIP3 CLN3 CNPY4 CNST DAG1 DLG1 DPP10 DSG1 DSG3 EFCAB7 EGFR EPHA2 EPHA3 EPHB2 EZR FYN GIT1 GPER1 HSA-MIR-223-3P IFNG ITGA3 ITGB1 KIF5B LAMA1 LAMB1 LAMC1 LARGE1 LGALS3 LRP1 LRP4 MESD MUSK NECAB2 NKD2 NLGN2 NRXN1 PDPK1 PDZK1 PGRMC1 PIK3CA PIK3R1 PKP1 PLS1 PPFIA1 PPP1R9B PRKACA PRKCE PRKCH PRKCI PRKN PRNP PTPN9 RAB11A RAB11FIP2 RACK1 RAMP3 RANGRF RHOG SLC5A3 SORBS1 SPTBN1 SQSTM1 SSH1 STAC STAC2 STAC3 STX3 STX4 TNF TNFAIP6 TREM2 VIL1 WNK3 WNT3A ZDHHC2 ZDHHC5 ZDHHC8
GO:1903749|positive regulation of protein localization to mitochondrion GO biological_process	propagated from HUMAN-uniprot.gaf.gz	gaf-date=2026-06-18 08:16	exclude_iea=False ABLIM3 ADCY10 ARIH2 ATG13 BAP1 CSNK2A2 FBXW7 FZD5 GSK3A GZMB HPS4 HSPA1L HTRA2 HUWE1 LEPROT MAPK8 MICALL2 NMT1 NPEPPS PINK1 PRKAA1 RAC2 RHOU RNF31 SAE1 SH3GLB1 SREBF2 TOMM7 TOMM70 UBE2D3 UBE2J2 UBE2L3 UBL4B UBL5 USP36 VPS11
GO:1904751|positive regulation of protein localization to nucleolus GO biological_process	propagated from HUMAN-uniprot.gaf.gz	gaf-date=2026-06-18 08:16	exclude_iea=False CACNB4 MCRS1 NMD3 NPM1 PINX1 SIGMAR1 TERT
GO:1900182|positive regulation of protein localization to nucleus GO biological_process	propagated from HUMAN-uniprot.gaf.gz	gaf-date=2026-06-18 08:16	exclude_iea=False AKT1 BAG3 BMP4 CACNB4 CARD10 CCT2 CCT3 CCT4 CCT5 CCT6A CCT7 CCT8 CDH1 CDK1 CDK5RAP3 CDKN2A CHP2 CREBBP DMAP1 DTX3L ECT2 EDN1 EFCAB7 EIF2AK3 EP300 F2 FAM170A FERMT2 FLNA HCLS1 HDAC3 HSP90AA1 HYAL2 INS IPO5 IPO7 JAK1 JAK2 JUP KAT7 LAMTOR5 LARP7 LEP LIMK2 MAVS MCRS1 MEPCE NGFR NMD3 NPM1 ORMDL3 PARK7 PARP1 PARP9 PIK3R1 PIK3R2 PINX1 PLK1 PPP3CB PRKCD PRKD1 PYHIN1 RAN RBM22 SESN2 SIGMAR1 SMAD3 TARDBP TCF7L2 TCP1 TERT TESK1 TFRC TGFB1 TGFB2 TPR TRIM28 TYK2 UBR5 WWTR1 XBP1 YAP1 ZC3H12A ZIC1 ZPR1
GO:1903078|positive regulation of protein localization to plasma membrane GO biological_process	propagated from HUMAN-uniprot.gaf.gz	gaf-date=2026-06-18 08:16	exclude_iea=False ACSL3 AGR2 AKAP5 AKT1 ANXA13 ARF6 ARHGEF16 ATP2B4 ATP2C1 CIB1 CLIP3 CLN3 CNPY4 CNST DLG1 DPP10 DSG1 EGFR EPHA2 EPHA3 EPHB2 EZR GPER1 HSA-MIR-223-3P IFNG ITGA3 ITGB1 KIF5B LGALS3 LRP1 NKD2 NRXN1 PDPK1 PGRMC1 PIK3R1 PKP1 PLS1 PPP1R9B PRKACA PRKCE PRKCH PRKCI PRNP PTPN9 RAB11A RAB11FIP2 RACK1 RAMP3 RANGRF RHOG SORBS1 SPTBN1 SQSTM1 STAC STAC2 STAC3 STX3 STX4 TNF TREM2 VIL1 WNK3 WNT3A ZDHHC2 ZDHHC5 ZDHHC8
GO:1902474|positive regulation of protein localization to synapse GO biological_process	propagated from HUMAN-uniprot.gaf.gz	gaf-date=2026-06-18 08:16	exclude_iea=False DVL1 MAPT NLGN2 WNT5A WNT7A
GO:1903319|positive regulation of protein maturation GO biological_process	propagated from HUMAN-uniprot.gaf.gz	gaf-date=2026-06-18 08:16	exclude_iea=False ABETA-42-OLIGOMER_HUMAN ADAM8 ANGPTL8 ANXA2 ANXA2P2 ANXA2_S100A10_HUMAN ASTL BAG2 CCBE1 CLEC3B ENO1 F12 GSK3B GSN HPN HPSE HPSE_HUMAN-1 KLKB1 MELTF MMP14 MYH9 NKD2 NLRC4 PLGRKT RHBDD1 S100A10 SUFU TFR2 TNP1 TNP2
GO:0051247|positive regulation of protein metabolic process GO biological_process	propagated from HUMAN-uniprot.gaf.gz	gaf-date=2026-06-18 08:16	exclude_iea=False ABCA2 ABCB10 ABCF1 ABCG1 ABETA-42-OLIGOMER_HUMAN ABETA-42_HUMAN ABI1 ACVR2A ADAM8 ADAM9 ADCY8 ADCYAP1 ADRA2A AGAP2 AGER AGO2 AKT1 AKT2 AKTIP ALS2 AMER1 ANGPT1 ANGPT4 ANGPTL8 ANXA2 ANXA2P2 ANXA2_S100A10_HUMAN APC APOE APP ARAF ARL2BP ARNT ARRB1 ARRDC3 ARRDC4 ASB11 ASB5 ASB9 ASPH ASTL ATG14 ATG7 ATP5IF1 ATXN3 ATXN3L AURKAIP1 AXIN1 AXIN2 BAD BAG2 BAG6 BAK1 BANK1 BARD1 BBS7 BCAP29 BCAP31 BCL10 BCL3 BIRC2 BIRC3 BIRC7 BIRC8 BMAL1 BMI1 BMP2 BMP4 BOLL BRAF BRAT1 BRMS1 C1QBP C3 C4BPA C4BPB CACUL1 CALCA CAMP CAPN3 CARD10 CARD14 CARD9 CASP3 CASP8 CASS4 CAV1 CAV3 CBFA2T3 CCBE1 CCDC22 CCDC6 CCDC88A CCL19 CCL21 CCL5 CCNY CD28 CD80 CD81 CD86 CDC14B CDC20 CDC20B CDK1 CDK5RAP3 CDKN1A CDKN1B CDKN2A CEBPA CENPS CENPX CEP295 CFL1 CHP1 CHRNA7 CIB1 CIRBP CLEC3B CLIP3 CLN6 CLU CNBP CNOT9 CNTF COA3 COMMD1 COP1 COPS8 CPEB3 CR1 CRD-MRNA_HUMAN CREBL2 CREBRF CRIPTO CRY1 CSDE1 CSF1 CSF1R CSNK1A1 CSNK1D CSNK1E CSNK2A1 CSNK2A3 CSPG4 CTF1 CTIF CTNNB1 CTSC CUL3 CUL4A CYFIP2 DAB2 DAB2IP DACT1 DAOA DAZ1 DAZ2 DAZ3 DAZ4 DAZL DCAF1 DCUN1D1 DCUN1D2 DCUN1D3 DCUN1D4 DCUN1D5 DDA1 DDB1 DDR2 DDRGK1 DDX3X DERL1 DET1 DHX29 DHX36 DHX57 DHX9 DIP2A DIP2B DIPK2A DNAJA3 DNAJB2 DNAJC3 DOK7 DTL DVL1 DYNAP ECSCR ECT2 EEF1AKMT1 EEF1AKMT2 EEF2 EEF2KMT EFNA1 EFNA3 EGF EGFR EGLN2 EGR1 EIF2AK4 EIF2B1 EIF2B2 EIF2B3 EIF2B4 EIF2B5 EIF2B_HUMAN EIF3C EIF3E EIF4A3 EIF4G1 EIF4G3 EIF5A EIF6 ELANE ELAVL1 ELOB ENO1 EPHA4 ERBB2 ERBB4 ERCC6 EREG ETAA1 EZH2 EZR F12 FADD FAF1 FAM107A FAM170A FAM20A FANCI FANCM FASTKD3 FAXDC2 FBH1 FBXO33 FBXO4 FBXW7 FBXW8 FGF1 FGF10 FGF18 FGF19 FGF2 FGF7 FGFR1 FGFR3 FGFR4 FLT1 FLT3 FLT4 FMR1 FOXO1 FURIN FXR1 FXR2 FZR1 GABARAP GAS6 GGA3 GNL3 GPC3 GPER1 GRN GSAP GSK3A GSK3B GSN GUF1 HABP4 HAMP HDAC2 HDAC3 HDAC4 HECTD1 HERPUD1 HES1 HMGA2 HNRNPD HNRNPU HPN HPSE HPSE_HUMAN-1 HSA-MIR-15B-5P HSA-MIR-16-5P HSA-MIR-181B-5P HSA-MIR-206 HSP90AA1 HSPA1A HSPA1B HSPA5 HSPBP1 HUWE1 IDE IFNG IFNGR1 IFNL1 IGF1 IGF2BP1 IKBKG IL10 IL10RA IL10RB IL10_IL10R_HUMAN-1 IL11 IL12A IL12B IL13 IL13-IL13RA1_HUMAN-1 IL13RA1 IL15 IL17D IL17F IL18 IL1B IL20 IL21 IL23A IL23R IL2RG IL31RA IL33 IL34 IL4 IL4-RECEPTOR TYPE2_HUMAN-1 IL4-RECEPTOR_TYPE1_HUMAN-1 IL4R IL6 INAVA INHBA IP6K2 IRGM ISL1 IST1 ITGA2 ITGB1BP1 ITLN1 JAK2 JMJD4 JTB KCNE2 KCTD10 KDM1A KDR KEAP1 KHDRBS1 KIF14 KIT KLF2 KLF4 KLHL40 KLKB1 KRT17 L3MBTL3 LACRT LAPTM5 LARP1 LARP1B LARP4 LARP4B LAT LCP2 LDB1 LDLR LEP LIF LILRA2 LILRA5 LIMCH1 LIN28A LRP1 LRP2 LRRK2 LRRTM3 LTA LTA-LTB-LTBR_HUMAN LTA-TNFRSF1B_HUMAN-1 LTA-TNR1A_HUMAN LTB LTBR LYN MAD2L2 MAGEA2 MAGEC2 MALT1 MAP2K1 MAP2K2 MAP2K3 MAP2K5 MAP3K4 MAP3K7 MAPK1 MAPK7 MAPK8 MAPK9 MARCHF2 MARCHF7 MCRD-POLYA-BRIDGING_HUMAN MDM2 MELTF METTL14 METTL3 METTL5 METTL8 MIEF1 MIF4GD MMD MMD2 MMP14 MMP9 MPV17L2 MRNIP MSN MST1R MT-RNR1 MT3 MTA1 MTOR MTPN MUL1 MUSK MYCBP2 MYDGF MYH9 MYLIP NAT10 NCK1 NCK2 NDFIP1 NDFIP2 NDUFA13 NEDD4 NEDD4L NEDD9 NEK10 NEURL3 NFAT5 NFE2L2 NGRN NIBAN1 NKD1 NKD2 NLRC4 NNMT NOD2 NOP53 NPM1 NPTN NRDC NRG1 NSF NSMCE3 NSUN5 NUB1 NUPR1 OAZ1 OAZ2 OAZ3 ODAM OGT OSBPL7 OSM OTUD6B PABIR1 PABIR2 PABIR3 PABPC1 PABPC1L PACSIN3 PAEP PAIP1 PAQR3 PARP14 PARP9 PASK PAXIP1 PCIF1 PCSK9 PDCD10 PDCD6 PDGFB PDGFRB PEF1 PELI2 PERP PHF23 PIAS1 PIAS3 PIAS4 PIBF1 PICALM PIK3C3 PIK3CA PIK3CG PIK3R5 PIK3R6 PILRB PIN1 PINK1 PIWIL2 PKM PKP1 PLA2G10 PLAUR PLCB1 PLD1 PLGRKT PLK1 PLK2 PLK3 PLXNB2 POLDIP3 PPEF1 PPIA PPP1R15A PPP2R3A PRELID1 PRICKLE1 PRKAR1A PRKAR1B PRKAR2A PRKAR2B PRKCH PRKDC PRKN PRLR PRMT1 PROM2 PRR16 PRRC2A PRRC2B PRSS22 PSEN1 PSENEN PSMC2 PSMC3 PSMC5 PSMC6 PSMD10 PTEN PTK2 PTK2B PTPN22 PTPRC PTTG1IP PXYLP1 PYHIN1 PYM1 RAB1A RAB1B RAB1C RAB3GAP1 RAB3GAP2 RAB3GAP_HUMAN RAB7A RAC1 RACK1 RAD23A RAF1 RALBP1 RAMP1 RANBP9 RAP1A RAPGEF2 RARRES2 RASD2 RASGRP1 RASSF1 RASSF2 RBM3 RBX1 RCHY1 RCN3 RDX RECK RELA RFPL1 RHBDD1 RHOA RIGI RILP RIPK1 RIPK2 RIPK3 RMND1 RNF128 RNF139 RNF180 RNF185 RNF41 RNFT1 RNFT2 ROCK2 RPL26 RPL5 RPS2 RPS27L RPS4X RPS6KB1 RPS6KB2 RPUSD3 RPUSD4 RSPO1 RWDD3 S100A10 S100A12 SAE1 SAMD4A SASH1 SEC22B SEMA4D SEMG1 SEMG2 SENP2 SEPTIN4 SESN2 SET SGSM3 SGTA SH3BGRL SH3D19 SH3RF2 SIK2 SIRT1 SIRT2 SIRT6 SLC25A37 SLC2A10 SLC2A13 SLC35A4 SLC6A6 SLC6A9 SMAD7 SMURF1 SMYD5 SNF8 SNX1 SNX33 SNX9 SOAT1 SOCS4 SOCS5 SORL1 SOX17 SP1 SPHK1 SPRTN SPRY2 SPSB4 SRCIN1 SSB STK11 STK4 STOX1 STRADA STRADB STUB1 STX5 SUFU SUMO1 SUMO2 SVIP SYAP1 SYNCRIP TAB2 TACO1 TAF1 TANK TAOK3 TBC1D10A TBC1D7 TBX1 TCF7L2 TENM1 TENT5B TF TFR2 TGFB1 TGFB1I1 THBS1 THBS4 THPO TIFAB TIPARP TLR3 TLR6 TLR9 TMEM259 TMTC3 TMX1 TNF TNFAIP3 TNFRSF10A TNFRSF10B TNFRSF18 TNFRSF1A TNFRSF1B TNFSF12 TNFSF15 TNFSF18 TNIP1 TNK2 TNP1 TNP2 TOLLIP TOM1L1 TPD52L1 TPX2 TRAF2 TRAF4 TRAF6 TRAF7 TREM2 TRIB1 TRIB2 TRIB3 TRIM32 TRIM6 TRUB2 TSPYL5 UBA2 UBB UBE2C UBE2D1 UBE2K UBE2L3 UBE2N UBE2N-UBE2V1_HUMAN UBE2N-UBE2V2_HUMAN UBE2S UBE2V1 UBE2V2 UBE3A UBQLN1 UBQLN2 UBR3 UBXN2A UCN UFL1 UHMK1 UHRF1 UNC119 UPF3A UPF3B UQCC2 URS000076E9A3_9606 URS00007E3977_9606 USP13 USP16 USP5 USP8 VCP VEGFA VEGFB VGLL4 VIP VPS11 VPS28 VPS35 VSIR WDFY2 WFS1 WNK3 WNT5A WNT7A XBP1 XIAP YBX1 YBX3 YTHDF1 YTHDF2 YTHDF3 ZC3H12A ZCCHC13 ZCCHC4 ZER1 ZFP91 ZNF268 ZYG11B
GO:1903322|positive regulation of protein modification by small protein conjugation or removal GO biological_process	propagated from HUMAN-uniprot.gaf.gz	gaf-date=2026-06-18 08:16	exclude_iea=False AMER1 ANGPT1 ARNT ARRDC3 ARRDC4 AXIN1 BCL10 BIRC2 BIRC3 BIRC7 BIRC8 BMI1 CAV1 CDC14B CDC20 CDK5RAP3 CDKN2A CENPS CENPX COMMD1 CRY1 CUL3 DCUN1D1 DCUN1D2 DCUN1D3 DCUN1D4 DCUN1D5 DDX3X DERL1 DNAJA3 DNAJB2 FAM107A FAM170A FANCI FANCM FBXO33 FBXO4 FBXW7 FZR1 GABARAP GNL3 GSK3A GSK3B HAMP HDAC3 HDAC4 HSPA5 HSPBP1 HUWE1 INAVA IP6K2 KCTD10 KDM1A KLHL40 LAPTM5 LRRK2 MAGEA2 MAGEC2 MALT1 MAPK9 MARCHF7 MTA1 MUL1 MYCBP2 NDFIP1 NDFIP2 NOD2 NOP53 NSMCE3 PAXIP1 PDCD6 PEF1 PHF23 PIAS1 PIAS3 PIAS4 PINK1 PRICKLE1 PRKN PSMD10 PTPN22 PTTG1IP RASD2 RASSF1 RBX1 RIPK2 RPS2 RWDD3 SAE1 SENP2 SEPTIN4 SPHK1 SPRTN SPSB4 STUB1 TANK TBC1D7 TNIP1 TOLLIP TRAF6 TRIB3 TSPYL5 UBA2 UBB UBE2C UBE2D1 UBE2L3 UBE2N UBE2N-UBE2V1_HUMAN UBE2N-UBE2V2_HUMAN UBE2S UBE2V1 UBE2V2 UBE3A UBQLN1 VCP WFS1 XIAP ZC3H12A
GO:0031401|positive regulation of protein modification process GO biological_process	propagated from HUMAN-uniprot.gaf.gz	gaf-date=2026-06-18 08:16	exclude_iea=False ABI1 ACVR2A ADCY8 ADCYAP1 AGAP2 AKT1 AKTIP ALS2 AMER1 ANGPT1 ANGPT4 ARAF ARL2BP ARNT ARRB1 ARRDC3 ARRDC4 ATG14 ATG7 AXIN1 BANK1 BCL10 BIRC2 BIRC3 BIRC7 BIRC8 BMAL1 BMI1 BMP2 BMP4 BRAF BRAT1 BRMS1 C3 CACUL1 CALCA CARD10 CARD14 CASS4 CAV1 CCDC88A CCNY CD80 CDC14B CDC20 CDK5RAP3 CDKN1A CDKN2A CENPS CENPX CEP295 CHRNA7 CIB1 CLIP3 CNOT9 CNTF COMMD1 COPS8 CREBL2 CRIPTO CRY1 CSF1R CSPG4 CTF1 CUL3 DCUN1D1 DCUN1D2 DCUN1D3 DCUN1D4 DCUN1D5 DDR2 DDRGK1 DDX3X DERL1 DIP2A DIP2B DIPK2A DNAJA3 DNAJB2 DOK7 DYNAP ECT2 EGF EGFR EGR1 ELANE ERBB2 ERBB4 ERCC6 EREG ETAA1 EZH2 FAM107A FAM170A FAM20A FANCI FANCM FAXDC2 FBH1 FBXO33 FBXO4 FBXW7 FGF1 FGF10 FGF18 FGF19 FGF2 FGF7 FGFR1 FGFR3 FLT1 FLT3 FLT4 FZR1 GABARAP GAS6 GNL3 GPER1 GSK3A GSK3B HAMP HDAC3 HDAC4 HES1 HMGA2 HSPA5 HSPBP1 HUWE1 IFNG IFNL1 IGF1 IL10 IL10RA IL10RB IL10_IL10R_HUMAN-1 IL11 IL12A IL13 IL13-IL13RA1_HUMAN-1 IL13RA1 IL15 IL18 IL20 IL21 IL2RG IL31RA IL34 IL4 IL4-RECEPTOR TYPE2_HUMAN-1 IL4-RECEPTOR_TYPE1_HUMAN-1 IL4R IL6 INAVA IP6K2 IRGM ITGB1BP1 ITLN1 JAK2 JTB KCTD10 KDM1A KDR KIF14 KIT KLHL40 LACRT LAPTM5 LAT LCP2 LEP LIF LILRA5 LIMCH1 LRRK2 LTA LTA-LTB-LTBR_HUMAN LTA-TNFRSF1B_HUMAN-1 LTA-TNR1A_HUMAN LTB LTBR MAD2L2 MAGEA2 MAGEC2 MALT1 MAP2K1 MAP2K2 MAP2K3 MAP3K4 MAP3K7 MAPK1 MAPK9 MARCHF7 MMD MMD2 MMP9 MRNIP MST1R MT-RNR1 MT3 MTA1 MTOR MUL1 MUSK MYCBP2 MYDGF NDFIP1 NDFIP2 NEDD9 NEK10 NIBAN1 NNMT NOD2 NOP53 NPTN NRG1 NSMCE3 ODAM OSM PARP14 PARP9 PAXIP1 PDCD10 PDCD6 PDGFB PDGFRB PEF1 PELI2 PHF23 PIAS1 PIAS3 PIAS4 PIBF1 PIK3C3 PIK3CA PIK3CG PIK3R5 PIK3R6 PILRB PIN1 PINK1 PLAUR PPIA PRICKLE1 PRKAR1A PRKAR1B PRKAR2A PRKAR2B PRKN PRLR PROM2 PSMD10 PTK2B PTPN22 PTPRC PTTG1IP RAB3GAP1 RAB3GAP2 RAB3GAP_HUMAN RAC1 RACK1 RAF1 RALBP1 RAP1A RAPGEF2 RARRES2 RASD2 RASGRP1 RASSF1 RASSF2 RBX1 RHOA RIPK1 RIPK2 RIPK3 RPS2 RSPO1 RWDD3 S100A12 SAE1 SASH1 SEMA4D SENP2 SEPTIN4 SESN2 SIRT1 SNX9 SPHK1 SPRTN SPRY2 SPSB4 SRCIN1 STK11 STK4 STOX1 STRADA STRADB STUB1 SVIP SYAP1 TAB2 TANK TAOK3 TBC1D7 TBX1 TENM1 THBS4 THPO TLR3 TLR6 TNFRSF10A TNFRSF10B TNFRSF18 TNFRSF1A TNFRSF1B TNFSF15 TNFSF18 TNIP1 TNK2 TOLLIP TOM1L1 TPD52L1 TPX2 TRAF2 TRAF4 TRAF6 TRIB3 TRIM6 TSPYL5 UBA2 UBB UBE2C UBE2D1 UBE2K UBE2L3 UBE2N UBE2N-UBE2V1_HUMAN UBE2N-UBE2V2_HUMAN UBE2S UBE2V1 UBE2V2 UBE3A UBQLN1 UNC119 VCP VEGFA VEGFB WDFY2 WFS1 WNK3 WNT5A XBP1 XIAP ZC3H12A ZFP91 ZNF268
GO:1902527|positive regulation of protein monoubiquitination GO biological_process	propagated from HUMAN-uniprot.gaf.gz	gaf-date=2026-06-18 08:16	exclude_iea=False BIRC2 FANCM PDCD6 PEF1 UBB
GO:2000436|positive regulation of protein neddylation GO biological_process	propagated from HUMAN-uniprot.gaf.gz	gaf-date=2026-06-18 08:16	exclude_iea=False DCUN1D1 DCUN1D2 DCUN1D3 DCUN1D4 DCUN1D5
GO:0001934|positive regulation of protein phosphorylation GO biological_process	propagated from HUMAN-uniprot.gaf.gz	gaf-date=2026-06-18 08:16	exclude_iea=False ABI1 ACVR2A ADCY8 ADCYAP1 AGAP2 AKT1 AKTIP ALS2 ANGPT1 ANGPT4 ARAF ARL2BP ARRB1 ATG14 BANK1 BMP2 BMP4 BRAF BRAT1 C3 CACUL1 CALCA CARD10 CARD14 CASS4 CCDC88A CCNY CD80 CDKN1A CHRNA7 CIB1 CLIP3 CNOT9 CNTF COPS8 CREBL2 CRIPTO CSF1R CSPG4 CTF1 DDR2 DDRGK1 DIPK2A DOK7 DYNAP ECT2 EGF EGFR ELANE ERBB2 ERBB4 ERCC6 EREG ETAA1 EZH2 FAM20A FAXDC2 FBH1 FGF1 FGF10 FGF18 FGF19 FGF2 FGF7 FGFR1 FGFR3 FLT1 FLT3 FLT4 GAS6 GPER1 HDAC3 HES1 HMGA2 IFNG IFNL1 IGF1 IL10 IL10RA IL10RB IL10_IL10R_HUMAN-1 IL11 IL12A IL13 IL13-IL13RA1_HUMAN-1 IL13RA1 IL15 IL18 IL20 IL21 IL2RG IL31RA IL34 IL4 IL4-RECEPTOR TYPE2_HUMAN-1 IL4-RECEPTOR_TYPE1_HUMAN-1 IL4R IL6 IP6K2 IRGM ITGB1BP1 ITLN1 JAK2 JTB KDR KIF14 KIT LACRT LAT LCP2 LEP LIF LILRA5 LIMCH1 LTA LTA-LTB-LTBR_HUMAN LTA-TNFRSF1B_HUMAN-1 LTA-TNR1A_HUMAN LTB LTBR MAD2L2 MAP2K1 MAP2K2 MAP2K3 MAP3K4 MAP3K7 MAPK1 MMD MMD2 MMP9 MRNIP MST1R MT-RNR1 MT3 MTOR MUSK MYDGF NEDD9 NEK10 NIBAN1 NPTN NRG1 ODAM OSM PARP14 PARP9 PDCD10 PDGFB PDGFRB PELI2 PIBF1 PIK3CA PIK3CG PIK3R5 PIK3R6 PILRB PIN1 PLAUR PPIA PRKAR1A PRKAR1B PRKAR2A PRKAR2B PRLR PROM2 PSMD10 PTK2B PTPRC RAC1 RACK1 RAF1 RALBP1 RAP1A RAPGEF2 RARRES2 RASGRP1 RASSF2 RHOA RIPK1 RIPK3 RSPO1 S100A12 SASH1 SEMA4D SESN2 SIRT1 SNX9 SPRY2 SRCIN1 STK11 STK4 STOX1 STRADA STRADB SYAP1 TAB2 TAOK3 TBX1 TENM1 THBS4 THPO TLR3 TLR6 TNFRSF10A TNFRSF10B TNFRSF18 TNFRSF1A TNFRSF1B TNFSF15 TNFSF18 TNK2 TOM1L1 TPD52L1 TPX2 TRAF2 TRAF4 TRIM6 UBE2K UNC119 VEGFA VEGFB WDFY2 WNK3 WNT5A XBP1 ZFP91 ZNF268
GO:0032273|positive regulation of protein polymerization GO biological_process	propagated from HUMAN-uniprot.gaf.gz	gaf-date=2026-06-18 08:16	exclude_iea=False ABETA-42-OLIGOMER_HUMAN AKAP9 ALOX15 AMBRA1 ANKRD53 ARF6 ARL2 BAG4 BAIAP2 BAIAP2L1 BAIAP2L2 BIN1 C15ORF62 CARMIL1 CARMIL2 CAV3 CCL11 CCL21 CCL24 CCL26 CCR7 CDC42EP1 CDC42EP2 CDC42EP3 CDC42EP4 CDC42EP5 CDK5R1 CDK5RAP2 CKAP5 CLASP1 CLIP1 CRACD CSF3 CTTN DCTN1 DRG1 EVL FCHSD1 FCHSD2 FER FES GIT1 HCK HSP90AA1 HSPA1A HSPA1B LMOD1 LMOD2 MAP1B MAPRE1 MAPT MECP2 NAV3 NCK1 NCK2 NCKAP1 NCKAP1L NUMA1 OCLN PAK1 PDE4DIP PFN1 PFN2 PINK1 PRKCE PSRC1 PTK2B PYCARD RPS3 SKA1 SLAIN1 SLAIN2 SNX9 TENM1 TOGARAM1 TPPP TPPP2 TPPP3 TTBK1 VASP WASHC2C
GO:1902916|positive regulation of protein polyubiquitination GO biological_process	propagated from HUMAN-uniprot.gaf.gz	gaf-date=2026-06-18 08:16	exclude_iea=False BIRC2 CUL3 DDX3X GABARAP HAMP IP6K2 KCTD10 MARCHF7 NOD2 PRKN PTPN22 RIPK2 SPSB4 UBE2N UBE2N-UBE2V1_HUMAN UBE2N-UBE2V2_HUMAN UBE2V1 UBE2V2 XIAP
GO:0010954|positive regulation of protein processing GO biological_process	propagated from HUMAN-uniprot.gaf.gz	gaf-date=2026-06-18 08:16	exclude_iea=False ABETA-42-OLIGOMER_HUMAN ADAM8 ANGPTL8 ANXA2 ANXA2P2 ANXA2_S100A10_HUMAN ASTL BAG2 CCBE1 CLEC3B ENO1 F12 GSK3B GSN HPN HPSE HPSE_HUMAN-1 KLKB1 MELTF MMP14 MYH9 NKD2 NLRC4 PLGRKT RHBDD1 S100A10 SUFU TNP1 TNP2
GO:0050714|positive regulation of protein secretion GO biological_process	propagated from HUMAN-uniprot.gaf.gz	gaf-date=2026-06-18 08:16	exclude_iea=False AACS ABAT ABCC8 ABCG1 ACHE ACSL4 ADAM8 ADAM9 ADCY8 ADORA2A ALDOA ANG ANKRD1 APBB1 APBB3 ARF6 ARRB1 ATP13A2 BAD BAIAP3 BLK BMP6 BSG C1QTNF3 C2CD2L CACNA2D1 CACNG4 CAMP CAPN10 CARTPT CASR CD2AP CD33 CD38 DNM1L DOC2B DYNLL1 EFNA5 EXPH5 F2RL1 FFAR1 FGA FGB FGG FRMD4A GCG GCK GHRL GIPR GLUD1 GNAS GOLPH3 GOLPH3L GPER1 GPLD1 GPRC6A HCAR2 HLA-DRB1 HNF1A HSA-MIR-199B-5P IER3IP1 IGF1 IL13 IL1A INS IRS2 ISL1 JAK2 LRRC8A MCU MLXIPL MRGPRE MYH10 MYO18A MYRIP NADK NEUROD1 NKX6-1 NLGN2 NMU NNAT NR0B2 NR1H4 OR51E2 OSBP OXCT1 PCK2 PDX1 PLA2G1B PLA2G6 POFUT3 POFUT4 PPARD PPARG PPIA PPID PPP3CB PRKACA PRKACB PRKACG PRKCA PRKN PSMD9 PTPN23 RAC1 RAPGEF3 RAPGEF4 RBP4 RFX6 RPH3AL SIRT3 SIRT6 SLC2A2 SLC30A8 SOX4 STX4 SYBU SYTL4 TARDBP TCF7L2 TGFB1 TGFB2 TGFB3 TLR2 TLR4 TM7SF3 TMED10 TMEM181 TREM2 TRPA1 TRPM4 TRPM5 TUNAR UCN3 UNC13B VEGFC VPS35 WLS
GO:0071902|positive regulation of protein serine/threonine kinase activity GO biological_process	propagated from HUMAN-uniprot.gaf.gz	gaf-date=2026-06-18 08:16	exclude_iea=False CCNY CIB1 CRIPTO DIPK2A ELANE ERBB2 ETAA1 EZH2 FGF1 FGF18 FGF2 FGFR1 FLT1 FLT3 HMGA2 IP6K2 IRGM MAP2K1 MAP2K2 MAP3K4 MAP3K7 MST1R MT-RNR1 NEK10 PDCD10 PDGFB PDGFRB PIK3CG PIK3R5 PIK3R6 PSMD10 RAPGEF2 RASGRP1 RHOA S100A12 SASH1 SIRT1 SYAP1 TAOK3 TENM1 TLR6 TPD52L1 TRAF2 WNT5A
GO:0033235|positive regulation of protein sumoylation GO biological_process	propagated from HUMAN-uniprot.gaf.gz	gaf-date=2026-06-18 08:16	exclude_iea=False ARNT CDKN2A GNL3 HDAC4 MUL1 PIAS1 PIAS3 PIAS4 RASD2 RWDD3 SAE1 TOLLIP UBA2
GO:0090314|positive regulation of protein targeting to membrane GO biological_process	propagated from HUMAN-uniprot.gaf.gz	gaf-date=2026-06-18 08:16	exclude_iea=False A0ABJ7H8I7 AKT2 ANK3 C2CD5 CEMIP CHP1 CIB1 ERBB2 FYN HPCA HRAS INTG_AM_B2_HUMAN ITGAM ITGB1BP1 ITGB2 KCNB1 MIEF1 MIEF2 MTCL1 PAK1 PDZK1 PRNP STOM TCAF1 TCAF2 TCAF2C
GO:0051222|positive regulation of protein transport GO biological_process	propagated from HUMAN-uniprot.gaf.gz	gaf-date=2026-06-18 08:16	exclude_iea=False AACS ABAT ABCC8 ABCG1 ABETA-42-OLIGOMER_HUMAN ACHE ACSL3 ACSL4 ADAM8 ADAM9 ADCY8 ADORA2A AKAP5 AKT1 ALDOA ANG ANKRD1 ANP32B ANXA13 APBB1 APBB3 APOE APP ARF6 ARRB1 ASPH ATP13A2 ATP2C1 B3GAT3 BAD BAG3 BAIAP3 BCAP31 BLK BMP6 BSG C1QTNF3 C2CD2L CACNA2D1 CACNG4 CAMK1 CAMP CAPN10 CARTPT CASR CD2AP CD33 CD38 CDH1 CDK1 CEP131 CEP290 CHP1 CHP2 CHRM1 CLN3 CNST DMAP1 DNM1L DOC2B DYNLL1 ECT2 EDEM1 EDEM2 EFCAB7 EFNA5 EMD EP300 EXPH5 F2RL1 FAM170A FFAR1 FGA FGB FGG FLNA FRMD4A GAS6 GCG GCK GHRL GIPR GLUD1 GNAS GOLPH3 GOLPH3L GPER1 GPLD1 GPRC6A GSK3B HCAR2 HCLS1 HDAC3 HLA-DRB1 HNF1A HSA-MIR-199B-5P HSP90AA1 HYAL2 ICE1 IER3IP1 IGF1 IL13 IL1A IL1B INS IPO5 IRS2 ISL1 JAK2 JUP KIF20B LEP LRRC8A MAVS MCU MDM2 MLLT6 MLXIPL MRGPRE MYH10 MYO18A MYRIP NADK NEUROD1 NKX6-1 NLGN2 NMU NNAT NR0B2 NR1H4 OAZ1 OAZ2 OAZ3 OR51E2 OSBP OXCT1 PCK2 PCM1 PCNT PDCD10 PDX1 PGRMC1 PIK3R1 PIK3R2 PLA2G1B PLA2G6 PLK3 POFUT3 POFUT4 PPARD PPARG PPIA PPID PPP3CB PRKACA PRKACB PRKACG PRKCA PRKCD PRKD1 PRKN PRP4K PRR5L PSMD9 PTPN23 RAB29 RAC1 RACK1 RAN RAPGEF3 RAPGEF4 RBM22 RBP4 RFX6 RIPOR1 RPH3AL RUFY3 RXRA SFN SIRT3 SIRT6 SLC2A2 SLC30A8 SMAD3 SOX4 STX4 SYBU SYTL4 TARDBP TCF7L2 TENM1 TGFB1 TGFB2 TGFB3 TLR2 TLR4 TM7SF3 TMED10 TMEM181 TMEM97 TNF TPR TREM2 TRIM28 TRPA1 TRPM4 TRPM5 TSG101 TUNAR UBR5 UCN3 UNC13B URS0000759EB6_9606 VAMP2 VEGFC VPS28 VPS35 WLS XBP1 XPO4 YWHAE ZC3H12A ZDHHC2 ZFAND1 ZIC1 ZPR1
GO:0061098|positive regulation of protein tyrosine kinase activity GO biological_process	propagated from HUMAN-uniprot.gaf.gz	gaf-date=2026-06-18 08:16	exclude_iea=False ABI1 CASS4 CSF1R DOK7 LILRA5 NEDD9 SRCIN1 UNC119
GO:0031398|positive regulation of protein ubiquitination GO biological_process	propagated from HUMAN-uniprot.gaf.gz	gaf-date=2026-06-18 08:16	exclude_iea=False AMER1 ANGPT1 ARRDC3 ARRDC4 AXIN1 BCL10 BIRC2 BIRC3 BIRC7 BIRC8 BMI1 CAV1 CDC14B CDC20 CDK5RAP3 CENPS CENPX COMMD1 CRY1 CUL3 DDX3X DERL1 DNAJA3 DNAJB2 FAM107A FANCI FANCM FBXO33 FBXO4 FBXW7 FZR1 GABARAP GSK3A GSK3B HAMP HDAC3 HSPA5 HSPBP1 HUWE1 INAVA IP6K2 KCTD10 KDM1A KLHL40 LAPTM5 LRRK2 MAGEA2 MAGEC2 MALT1 MAPK9 MARCHF7 MTA1 MYCBP2 NDFIP1 NDFIP2 NOD2 NSMCE3 PAXIP1 PDCD6 PEF1 PHF23 PINK1 PRICKLE1 PRKN PSMD10 PTPN22 PTTG1IP RASSF1 RBX1 RIPK2 RPS2 SENP2 SEPTIN4 SPHK1 SPRTN SPSB4 STUB1 TBC1D7 TRAF6 TRIB3 TSPYL5 UBB UBE2C UBE2D1 UBE2L3 UBE2N UBE2N-UBE2V1_HUMAN UBE2N-UBE2V2_HUMAN UBE2S UBE2V1 UBE2V2 UBE3A UBQLN1 WFS1 XIAP
GO:0031334|positive regulation of protein-containing complex assembly GO biological_process	propagated from HUMAN-uniprot.gaf.gz	gaf-date=2026-06-18 08:16	exclude_iea=False ABCA1 ABCA3 ABETA-42-OLIGOMER_HUMAN ADCY7 AJUBA AKAP9 ALOX15 AMBRA1 ANKRD53 ARF6 ARL2 ATM ATR BAG4 BAIAP2 BAIAP2L1 BAIAP2L2 BAK1 BAX BBC3 BCL2L11 BID BIK BIN1 BMF BRCC3 BRK1 BTK C15ORF62 CAND1 CARMIL1 CARMIL2 CASP1 CASR CAV3 CCL11 CCL21 CCL24 CCL26 CCR7 CD36 CDC42EP1 CDC42EP2 CDC42EP3 CDC42EP4 CDC42EP5 CDH17 CDH5 CDK5R1 CDK5RAP2 CKAP5 CLASP1 CLEC7A CLIP1 CLU CRACD CRBN CREB1 CSF2 CSF3 CTTN CXCL13 DAB2IP DCTN1 DDX3X DHX33 DRG1 EIF4G1 EVL FCHSD1 FCHSD2 FER FERMT1 FERMT2 FES FNIP1 FNIP2 FSCN1 GBP2 GBP5 GIT1 GNAS GNL3L GSK3B HCK HDAC6 HIP1R HRK HSP90AA1 HSPA1A HSPA1B ICE1 IL5 ISG15 KCNK6 LATS1 LATS2 LGALS3 LMOD1 LMOD2 MAP1B MAPK8 MAPRE1 MAPT MARCHF5 MARK4 MAVS MECP2 MED25 MMP1 MMP3 MPP7 MYD88 NAV3 NCK1 NCK2 NCKAP1 NCKAP1L NEK7 NRG1 NUMA1 OCLN OR6A2 P2RX7 P2RY12 PAK1 PARK7 PDE4DIP PFN1 PFN2 PIEZO1 PINK1 PLCG2 PLEK PPP2CA PRKCE PRKD1 PSMC6 PSRC1 PTK2B PTPN22 PYCARD RACK1 RAP1B RASIP1 RHOC RPS3 SH3GLB1 SKA1 SKAP1 SLAIN1 SLAIN2 SLF1 SLF2 SNCA SNX9 SPIDR SRC STMP1 STUB1 STXBP1 SUB1 SUMO1 SYK TAL1 TENM1 TERF1 TFRC TGFB1 TIRAP TLR4 TLR6 TLR9 TNF TOGARAM1 TP53 TPPP TPPP2 TPPP3 TRABD2A TRABD2B TRIM65 TTBK1 UNC13B USP50 VASP VCP VEGFA WASHC2C ZDHHC1 ZDHHC5
GO:0043243|positive regulation of protein-containing complex disassembly GO biological_process	propagated from HUMAN-uniprot.gaf.gz	gaf-date=2026-06-18 08:16	exclude_iea=False ACTN2 ADRB2 AURKB BNIP3 CALCOCO2 CARMIL1 CARMIL2 CFL1 CFL2 CRACD F2RL1 FYCO1 IGF1R INSR IRGM JMJD4 KATNB1 NES PDXP PLEK PPP1CA PPP1R10 PRR3 SEMA5A SETX SLN SMCR8 SPAST STMN2 TNF TOM1 TRPV4 UVRAG VIL1 WASHC2C WNK1
GO:0045862|positive regulation of proteolysis GO biological_process	propagated from HUMAN-uniprot.gaf.gz	gaf-date=2026-06-18 08:16	exclude_iea=False ABETA-42-OLIGOMER_HUMAN ADAM8 ADAM9 ADRA2A ANGPTL8 ANXA2 ANXA2P2 ANXA2_S100A10_HUMAN APOE APP ASPH ASTL AURKAIP1 BAD BAG2 BAK1 CAPN3 CASP8 CCBE1 CFL1 CLEC3B CLN6 CR1 CYFIP2 ENO1 F12 FADD FGFR4 FURIN GRN GSK3B GSN HDAC2 HPN HPSE HPSE_HUMAN-1 IFNG IL1B IST1 KLKB1 MELTF MMP14 MYH9 NKD2 NLRC4 NRDC OGT PACSIN3 PERP PLGRKT PRELID1 PRSS22 PSENEN RCN3 RHBDD1 S100A10 SEMG1 SEMG2 SH3D19 SNX33 SNX9 STUB1 SUFU TANK TBC1D10A TNF TNFRSF1B TNP1 TNP2 TRIM32 VSIR
GO:0031274|positive regulation of pseudopodium assembly GO biological_process	propagated from HUMAN-uniprot.gaf.gz	gaf-date=2026-06-18 08:16	exclude_iea=False APC C15ORF62 CCL21 CCR7 CDC42 CDC42EP1 CDC42EP2 CDC42EP3 CDC42EP4 CDC42EP5 F2RL1 KIT WASHC1
GO:1900373|positive regulation of purine nucleotide biosynthetic process GO biological_process	propagated from HUMAN-uniprot.gaf.gz	gaf-date=2026-06-18 08:16	exclude_iea=False ADCY10 ENO1 GUCA1A HNF1A IL4 MAP2K1 NDUFC2 PID1 PINK1 PPARA PRKN STAT3 TAFAZZIN TMSB4X TREM2 VCP
GO:0033123|positive regulation of purine nucleotide catabolic process GO biological_process	propagated from HUMAN-uniprot.gaf.gz	gaf-date=2026-06-18 08:16	exclude_iea=False APP ARNT GAPDHS HIF1A IFNG IGF1 INS INSR MLST8 MLXIPL MTOR MTORC1_HUMAN P2RX7 PFKFB1 PFKFB2 PFKFB3 PFKFB4 PRKAA1 PRKAA2 PRXL2C PSEN1 RPTOR SLC4A4 SRC UCHL1 ZBTB20
GO:1900544|positive regulation of purine nucleotide metabolic process GO biological_process	propagated from HUMAN-uniprot.gaf.gz	gaf-date=2026-06-18 08:16	exclude_iea=False ADCY10 APP ARNT BEND3 ENO1 GAPDHS GUCA1A HIF1A HNF1A IFNG IGF1 IL4 INS INSR MAP2K1 MLST8 MLXIPL MTOR MTORC1_HUMAN NDUFC2 P2RX7 PFKFB1 PFKFB2 PFKFB3 PFKFB4 PID1 PINK1 PPARA PRKAA1 PRKAA2 PRKN PRXL2C PSEN1 RPTOR SLC4A4 SRC STAT3 TAFAZZIN TIGAR TMSB4X TREM2 UCHL1 VCP ZBTB20
GO:0140639|positive regulation of pyroptotic inflammatory response GO biological_process	propagated from HUMAN-uniprot.gaf.gz	gaf-date=2026-06-18 08:16	exclude_iea=False CASP3 GBP1 GBP2 GBP3 GBP5 TRAF1 TRAF2 ZBP1 ZDHHC5 ZDHHC9
GO:2000234|positive regulation of rRNA processing GO biological_process	propagated from HUMAN-uniprot.gaf.gz	gaf-date=2026-06-18 08:16	exclude_iea=False BUD23 COPRS DIMT1 HEATR1 METHYLOSOME_COPR5_HUMAN METHYLOSOME_RIOK1_HUMAN PRMT5 RIOK1 RIOK2 SIRT7 TRMT112 UTP15 WDR43 WDR75 WDR77
GO:1903428|positive regulation of reactive oxygen species biosynthetic process GO biological_process	propagated from HUMAN-uniprot.gaf.gz	gaf-date=2026-06-18 08:16	exclude_iea=False ABETA-42-OLIGOMER_HUMAN ADCY10 ADGRB1 CD36 CYBA DUOXA1 DUOXA2 FAS GRIN1 HSA-MIR-24-3P HSA-MIR-675-5P LCN2 PLCG2 RAB27A SLC5A3 SOD2 TLR4 TLR6 URS0000338542_9606 URS0000812128_9606 ZNF205
GO:2000379|positive regulation of reactive oxygen species metabolic process GO biological_process	propagated from HUMAN-uniprot.gaf.gz	gaf-date=2026-06-18 08:16	exclude_iea=False ABETA-42-OLIGOMER_HUMAN ACE2 ACOD1 ADCY10 ADGRB1 AGT AGTR1 AKR1C1 AKR1C3 APP CBR1 CD177 CD36 CDKN1A CLEC7A CRP CYBA DCXR DHRS4 DUOXA1 DUOXA2 ELAVL1 F2 F2RL1 FAS FPR2 GADD45A GNAI2 GRB2 GRIN1 GSTP1 HSA-MIR-24-3P HSA-MIR-675-5P INTG_AM_B2_HUMAN ITGAM ITGB2 LCN2 LEP MAPK14 MAPT NFE2L2 NOX5 PARK7 PDGFB PDGFRB PID1 PLCG2 PRKCD PRKCE RAB27A RIPK1 RIPK3 RNF41 ROMO1 SIRPA SLC5A3 SNCA SOD1 SOD2 SYK TGFB1 TGFBR2 THBS1 TLR4 TLR6 TP53 TSPO TYROBP URS0000338542_9606 URS0000812128_9606 ZC3H12A ZNF205
GO:2000646|positive regulation of receptor catabolic process GO biological_process	propagated from HUMAN-uniprot.gaf.gz	gaf-date=2026-06-18 08:16	exclude_iea=False ABCA2 APOE DTX3L GIT1 HAMP ITCH LAPTM5 PCSK9 PTPN1
GO:1903911|positive regulation of receptor clustering GO biological_process	propagated from HUMAN-uniprot.gaf.gz	gaf-date=2026-06-18 08:16	exclude_iea=False CD81 DAG1 GIT1 LAMA1 LAMB1 LAMC1 LARGE1 LRP4 MESD MUSK PPFIA1 SSH1 TNFAIP6 ZDHHC2
GO:0002092|positive regulation of receptor internalization GO biological_process	propagated from HUMAN-uniprot.gaf.gz	gaf-date=2026-06-18 08:16	exclude_iea=False ABETA-42-OLIGOMER_HUMAN AHI1 ANGPT1 AP2M1 APELA APLN APLNR APP ARRB1 ARRB2 ATAD1 CD63 DRD2 DTNBP1 EGF FMR1 GREM1 HAMP INSR MAGI2 NTF3 PCSK9 PICK1 PLCG2 SELE SFRP4 SYK TBC1D5 VEGFA WNT3A
GO:0001921|positive regulation of receptor recycling GO biological_process	propagated from HUMAN-uniprot.gaf.gz	gaf-date=2026-06-18 08:16	exclude_iea=False ANXA2 ANXA2-PCSK9_HUMAN ARAP1 ECE1 EPS15 INPP5F NSF NSG1 POPDC1 PSEN1 RAB29 RAMP3 SCRIB SNCA VAMP3
GO:0046427|positive regulation of receptor signaling pathway via JAK-STAT GO biological_process	propagated from HUMAN-uniprot.gaf.gz	gaf-date=2026-06-18 08:16	exclude_iea=False ADIPOR1 CALM1 CAMK2A CPAP CRLF3 CSF2RA CSH1 CSH2 CSHL1 CYP1B1 EP300 ERBB4 F2 F2R GH1 GH2 GHR HES1 HES5 HSA-MIR-221-3P IFNL1 IL-10_HUMAN IL-5_HUMAN-1 IL10 IL10RA IL10RB IL12-RECEPTOR_HUMAN-1 IL12A IL12B IL12RB1 IL12RB2 IL23A IL23R IL26 IL5 IL6 IL7R INTERLEUKIN-23_HUMAN INTERLEUKIN12_HUMAN INTERLEUKIN23-RECEPTOR_HUMAN-1 JAK2 KIT LEP NOTCH1 OCIAD1 OCIAD2 PIBF1 PRL PRLR PTK2B PTK6 URS00007B3652_9606 URS00007B42BD_9606 USP1 WDR48
GO:1904894|positive regulation of receptor signaling pathway via STAT GO biological_process	propagated from HUMAN-uniprot.gaf.gz	gaf-date=2026-06-18 08:16	exclude_iea=False ADIPOR1 CALM1 CAMK2A CCL5 CPAP CRLF2 CRLF3 CSF2RA CSH1 CSH2 CSHL1 CYP1B1 EP300 ERBB4 F2 F2R GH1 GH2 GHR HES1 HES5 HSA-MIR-221-3P IFNL1 IL-10_HUMAN IL-5_HUMAN-1 IL10 IL10RA IL10RB IL12-RECEPTOR_HUMAN-1 IL12A IL12B IL12RB1 IL12RB2 IL23A IL23R IL26 IL5 IL6 IL7R INTERLEUKIN-23_HUMAN INTERLEUKIN12_HUMAN INTERLEUKIN23-RECEPTOR_HUMAN-1 JAK2 KIT LEP LIF MGAT5 NLK NMI NOTCH1 OCIAD1 OCIAD2 PIBF1 PRL PRLR PTK2B PTK6 TGFB1 TSLP URS00007B3652_9606 URS00007B42BD_9606 USP1 WDR48
GO:0048260|positive regulation of receptor-mediated endocytosis GO biological_process	propagated from HUMAN-uniprot.gaf.gz	gaf-date=2026-06-18 08:16	exclude_iea=False ABETA-42-OLIGOMER_HUMAN AHI1 ANGPT1 ANXA2 ANXA2-PCSK9_HUMAN AP2M1 APELA APLN APLNR APOA5 APP ARRB1 ARRB2 ATAD1 B2M BICD1 C3 CBL CCL19 CCL21 CCR7 CD63 CLU DAB2 DGKD DRD2 DTNBP1 EGF FMR1 GREM1 H1-1 HAMP HFE HIP1 IL4 INSR LDLRAP1 MAGI2 NTF3 PCSK9 PICK1 PLCG2 PPT1 RAB21 SELE SERPINE1 SFRP4 SGIP1 SYK TBC1D5 TF VEGFA VTN WASL WNT3A
GO:1903307|positive regulation of regulated secretory pathway GO biological_process	propagated from HUMAN-uniprot.gaf.gz	gaf-date=2026-06-18 08:16	exclude_iea=False ADORA3 AP1G1 CACNA1B CD160 CD177 DOC2A DOC2B F2RL1 FGR GAB2 GATA1 GATA2 HLA-F HYAL3 ITGAM ITGB2 KCNB1 KLRC2 LAMP1 NLGN1 PLA2G3 PPP3CA RAB15 RAB27A RAB3A RAB3D RPH3A RPH3AL SCAMP5 SLC4A8 SNX4 SPHK2 STX1A STX4 STXBP1 SYT1 SYT10 SYT4 SYT7 TAC1 UNC13D VAMP7 VAMP8 ZP3
GO:0045591|positive regulation of regulatory T cell differentiation GO biological_process	propagated from HUMAN-uniprot.gaf.gz	gaf-date=2026-06-18 08:16	exclude_iea=False AMBRA1 BCL6 CD46 CR1 DUSP10 FOXO3 FOXP3 HLA-DRA HLA-DRB1 HLA-G IL2 IL4I1 KAT5 KLHL25 LILRB2 LILRB4 SOCS1 SOX12 TGFB1 VSIR
GO:1901079|positive regulation of relaxation of muscle GO biological_process	propagated from HUMAN-uniprot.gaf.gz	gaf-date=2026-06-18 08:16	exclude_iea=False ABCC8 CHGA GNAI1 HRC NPR3
GO:0090200|positive regulation of release of cytochrome c from mitochondria GO biological_process	propagated from HUMAN-uniprot.gaf.gz	gaf-date=2026-06-18 08:16	exclude_iea=False BAD BAK1 BAK_OLIGO_HUMAN BAX BBC3 BCL2L11 BID BIK BMF BNIP3 CASP1 CASP1_HUMAN-1 FAM162A GPER1 GZMK HRK MLLT11 MMP9 MOAP1 PINK1 PLAUR PMAIP1 PYCARD TNFSF10 TP53
GO:0051281|positive regulation of release of sequestered calcium ion into cytosol GO biological_process	propagated from HUMAN-uniprot.gaf.gz	gaf-date=2026-06-18 08:16	exclude_iea=False AKAP6 APLNR BDKRB1 CAPN3 CASQ1 CD19 CEMIP CX3CL1 CXCL10 CXCL11 CXCL9 CXCR3 DRD1 F2 F2R F2RL3 GPER1 GSTO1 IL13 LACRT NPSR1 NTSR1 P2RY6 PDPK1 PLCG1 SNCA SRI THY1 TRPC1 XCL1
GO:2000243|positive regulation of reproductive process GO biological_process	propagated from HUMAN-uniprot.gaf.gz	gaf-date=2026-06-18 08:16	exclude_iea=False ACVR1B ADAM7 AGO2 ANKRD31 APELA BNC1 C1QBP CACNA1H CCDC87 CCR6 CDC25A CDC25B CDC25C CFAP69 CIB1 CITED2 DEFB1 DHX37 EDNRB FAM170B GLRA1 HYAL3 INHBA INHBB INSR IQCF1 IRGC LHFPL2 MAPK15 MEIOC MEIOSIN NPM2 NPR2 NR5A1 OOEP OXT P2RY1 PGAM4 PLA2G10 PLCB1 PRDM14 PRDM9 PRSS37 PRSS58 RAD51AP1 RBM46 RETN RNASE10 SIRT2 SMURF2 SOX9 SRY STRA8 SYDE1 TAC1 TAC3 TAC4 TACR1 TACR2 TACR3 TMPRSS12 VEGFA WT1 YTHDC2 ZFPM2 ZP3 ZP4
GO:0060267|positive regulation of respiratory burst GO biological_process	propagated from HUMAN-uniprot.gaf.gz	gaf-date=2026-06-18 08:16	exclude_iea=False CAMK1D CLEC7A IGHA1 IGHA2 INS INSR JCHAIN LBP RPS19
GO:0002833|positive regulation of response to biotic stimulus GO biological_process	propagated from HUMAN-uniprot.gaf.gz	gaf-date=2026-06-18 08:16	exclude_iea=False ABETA-42-OLIGOMER_HUMAN ACOD1 ADAM8 ADCY7 AIM2 AIM2-ASC-CASP1_HUMAN AKIRIN2 ALPK1 ANKRD17 AP1G1 AP3B1 ASC-CASP1-MEFV_HUMAN ASC-CASP1-NAIP-NLRC4_HUMAN ASC-CASP1-NLRP1_HUMAN ASC-CASP1-NLRP3_HUMAN BCL10 BECN1 BMP6 BRCC3 BTK CADM1 CAMP CARD8 CASP1 CASP1_HUMAN-1 CASP6 CASR CCDC134 CCDC92 CCL5 CD14 CD160 CD180 CD1D CD226 CD274 CD300LF CD36 CFP CGAS CHUK CLEC4E CLEC6A CLEC7A CLNK CLPB COLEC-MASP1_HUMAN COLEC-MASP2_HUMAN COLEC10 COLEC11 CPT1A CREBBP CRTAM CTSS CYBA CYLD DDX3X DDX41 DDX60 DHX33 DHX35 DHX58 DHX9 DUOX1 ECSIT EGFR EMILIN1 EMILIN1_HUMAN EMILIN2 EMILIN2_HUMAN EP300 EPG5 EREG F2RL1 FADD FBXO38 FCN1 FCN1-MASP1_HUMAN FCN1-MASP2_HUMAN FCN2 FCN2-MASP1_HUMAN FCN2-MASP2_HUMAN FCN3 FCN3-MASP1_HUMAN FCN3-MASP2_HUMAN FFAR2 FPR2 FYN GBP2 GBP5 GDI1 GNAS GRN GSDME HAVCR2 HCK HERC5 HERC6 HEXIM1 HLA-C HLA-DRB1 HLA-DRB3 HLA-E HLA-F HLA-G HMGB1 HMGB2 HRG HSA-MIR-520B-3P HSA-MIR-520E-3P HSP90AA1 HSP90B1 HSPA1A HSPA1B HSPD1 IFI16 IFI35 IFIH1 IFNB1 IFNK IKBKB IKBKE IL12A IL12B IL17A IL17F IL21 INAVA IPO5 IRAK1 IRAK2 IRAK3 IRAK4 IRF1 IRF2 IRF3 IRF5 IRF7 IRGM ITCH KAT2A KAT5 KCNK6 KIR2DL4 KIR2DS2 KLHL22 KLK3 KLRC1 KLRC2 KLRC3 KLRC4 KLRD1 KLRK1 LACC1 LAMP1 LATS1 LATS2 LBP LILRA2 LRCH4 LRRC19 LTF LY86 LY96 LYN MAP2K6 MAP3K7 MAPK8 MAPKAPK2 MAPKAPK3 MARCHF5 MARK4 MASP1 MASP2 MATR3 MAVS MBL2 MBL2-MASP1_HUMAN MBL2-MASP2_HUMAN MEFV MFHAS1 MIF MMP12 MMRN2 MNDA MR1 MSR1 MUL1 MYD88 MYDDOSOME CORE_HUMAN MYO1F NAGK NAIP NCR3 NECTIN2 NEK7 NFKBIA NFKBIZ NINJ1 NLGN1-NLGN1 NLRC4 NLRC5 NLRP1 NLRP10 NLRP3 NLRP6 NMI NOD1 NOD2 NONO NR1H3 NR1H4 OAS1 OAS3 OASL OR6A2 OTULIN P2RX7 PAK1 PAK2 PAK3 PARP9 PGC PHB1 PHB2 PIK3AP1 PIK3C3 PIKFYVE PJA2 PLA2G5 PLCG2 PLSCR1 PLSCR2 POLR3B POLR3C POLR3D POLR3F POLR3G PPP2CA PQBP1 PRKAA1 PRKCA PRKCE PRKD1 PRKDC PSPC1 PTPN11 PTPN22 PUM1 PUM2 PVR PYCARD PYHIN1 RAB11FIP2 RAET1E RAET1G RALB RASGRP1 RASGRP4 RBM14 RBM47 REG3G RELA RFTN1 RIGI RIOK3 RIPK2 RNF135 RNF144A RNF185 RNF220 RNF34 RNF39 RPS19 RPS6KA3 RSAD2 RTN4 S100A14 SASH1 SCIMP SFPQ SH2D1B SIGLEC16 SIN3A SLAMF6 SLC15A3 SLC15A4 SLC15A4-TASL_HUMAN SLC19A1 SLC22A13 SLC46A2 SPI1 SRC STING1 STING_HUMAN-1 STMP1 SYK TAB1 TASL TBK1 TICAM1 TICAM2 TIFA TIFAB TIRAP TLR1 TLR10 TLR1_TLR2_HUMAN TLR2 TLR2_TLR6_HUMAN TLR3 TLR4 TLR4_TLR6_HUMAN TLR5 TLR6 TLR7 TLR8 TLR9 TNF TNFAIP3 TNIP1 TNIP2 TNIP3 TOMM70 TRAF2 TRAF3 TRAF3IP3 TRAF6 TREML4 TRIFFOSOME_HUMAN TRIL TRIM10 TRIM15 TRIM25 TRIM3 TRIM41 TRIM5 TRIM56 TRIM6 TRIM62 TRIM69 TXK TYROBP UBE2K UNC93B1 USP15 USP17L2 USP27X USP29 USP50 WDFY1 WNT5A XIAP XRCC5 XRCC6 YWHAE YWHAG ZBP1 ZC3HAV1 ZCCHC3 ZDHHC1 ZDHHC3 ZDHHC4 ZDHHC5 ZDHHC9 ZNFX1 ZNRF1
GO:0060760|positive regulation of response to cytokine stimulus GO biological_process	propagated from HUMAN-uniprot.gaf.gz	gaf-date=2026-06-18 08:16	exclude_iea=False ABETA-42-OLIGOMER_HUMAN ADAM10 ADAM17 AGPAT1 AGPAT2 AXL C1QTNF4 CASP1 CASP4 CD300LF CD40 CD74 CDK5R1 CPNE1 CSF1 CXCR4 DHX9 EDN1 EZR FADD GAS6 GFI1 HIF1A HSA-MIR-1246 HSPA1A HSPA1B IFIH1 IKBKE IL7 IRGM LAPTM5 LRRC70 MAVS MMP12 MMP8 NLRC5 NLRP6 NRDC PARP14 PARP9 PRKN RBM47 RIGI RIPK1 RNF185 RNF220 STING1 STING_HUMAN-1 TAF9 TBK1 TICAM2 TLR2 TLR4 TRAF2 TREM2 TRIM32 TRIM41 TRIM44 TRIM56 TRIM6 TSLP TXK UBE2K USP27X USP29 WNT5A ZBP1
GO:1905898|positive regulation of response to endoplasmic reticulum stress GO biological_process	propagated from HUMAN-uniprot.gaf.gz	gaf-date=2026-06-18 08:16	exclude_iea=False AGR2 APP ATF6 ATXN3 ATXN3L BAG6 BAK1 BAX BBC3 BCAP31 BCL2L11 BOK CAV1 DAB2IP DDIT3 ERN1 FCGR2B HERPUD1 NCK1 NCK2 NFE2L2 PIK3R1 PMAIP1 PTPN1 RNF183 RNF185 RNFT1 RNFT2 SGTA SHISA5 SIK2 SIRT1 STUB1 TMEM259 TMEM33 TMX1 UBQLN1 UBQLN2 USP13 XBP1
GO:0032103|positive regulation of response to external stimulus GO biological_process	propagated from HUMAN-uniprot.gaf.gz	gaf-date=2026-06-18 08:16	exclude_iea=False ABCC1 ABETA-42-OLIGOMER_HUMAN ACOD1 ADAM10 ADAM17 ADAM8 ADCY7 AGT AGTR1 AIF1 AIM2 AIM2-ASC-CASP1_HUMAN AKIRIN1 AKIRIN2 ALPK1 ANKRD17 ANO6 AP1G1 AP3B1 APOH APP ASC-CASP1-MEFV_HUMAN ASC-CASP1-NAIP-NLRC4_HUMAN ASC-CASP1-NLRP1_HUMAN ASC-CASP1-NLRP3_HUMAN AZU1 BCL10 BECN1 BMP6 BMPR2 BRCC3 BTK C1QBP C2CD4A C2CD4B C3AR1 C5AR1 CADM1 CALR CAMK1D CAMK2N1 CAMP CARD8 CASP1 CASP12 CASP1_HUMAN-1 CASP3 CASP4 CASP5 CASP6 CASR CCDC134 CCDC92 CCL1 CCL15 CCL19 CCL2 CCL21 CCL24 CCL26 CCL3 CCL4 CCL5 CCL7 CCN4 CCR1 CCR2 CCR6 CCR7 CD14 CD160 CD180 CD1D CD226 CD24 CD274 CD300LF CD36 CD4 CD47 CD74 CD81 CDH13 CEBPA CEBPB CFP CGAS CHUK CLEC4E CLEC6A CLEC7A CLNK CLOCK CLPB CMKLR1 CNTF COLEC-MASP1_HUMAN COLEC-MASP2_HUMAN COLEC10 COLEC11 CPT1A CREB3 CREB3L3 CREBBP CRTAM CSF1 CSF1R CTSS CTTN CX3CL1 CX3CR1 CXCL10 CXCL12 CXCL13 CXCL17 CXCL8 CXCR3 CYBA CYLD DAPK2 DDT DDX3X DDX41 DDX60 DEFB114 DEFB124 DEFB131A DHX33 DHX35 DHX58 DHX9 DNM1L DSCAM DUOX1 ECSIT EDN1 EDN2 EDN3 EGFR EMILIN1 EMILIN1_HUMAN EMILIN2 EMILIN2_HUMAN EP300 EPG5 EREG ETS1 F2 F2RL1 F3 F7 FADD FCN1 FCN1-MASP1_HUMAN FCN1-MASP2_HUMAN FCN2 FCN2-MASP1_HUMAN FCN2-MASP2_HUMAN FCN3 FCN3-MASP1_HUMAN FCN3-MASP2_HUMAN FEM1A FFAR2 FFAR3 FGF16 FGF18 FGF2 FGFR1 FPR2 FYN GALECTIN-1_HUMAN GAS6 GBP1 GBP2 GBP3 GBP5 GDI1 GNA14 GNAS GPR4 GPSM3 GRN GSDMD GZMK HAVCR2 HCK HERC5 HERC6 HEXIM1 HLA-C HLA-E HLA-F HLA-G HMGB1 HMGB2 HRG HSA-MIR-126-3P HSA-MIR-142-3P HSA-MIR-144-3P HSA-MIR-181B-5P HSA-MIR-206 HSA-MIR-21-5P HSA-MIR-22-3P HSA-MIR-221-3P HSA-MIR-222-3P HSA-MIR-431-5P HSA-MIR-520B-3P HSA-MIR-520E-3P HSA-MIR-92A-3P HSP90AA1 HSP90B1 HSPA1A HSPA1B HSPB1 HSPD1 HTR2A HYAL2 IFI16 IFI35 IFIH1 IFNB1 IFNG IFNK IKBKB IKBKE IL12A IL12B IL13 IL15 IL16 IL16_CD4_HUMAN IL17A IL17F IL17RA IL18 IL1A IL1A-IL1MR1-IL1RAP_HUMAN-1 IL1A-IL1SR1-IL1RAP_HUMAN-1 IL1B IL1B-IL1MR1_HUMAN-1 IL1B-IL1SR1-IL1RAP_HUMAN-1 IL1R1 IL1RAP IL1RL1 IL2 IL21 IL23A IL33 IL34 IL6 IL6R IL6ST INAVA IPO5 IRAK1 IRAK2 IRAK3 IRAK4 IRF1 IRF2 IRF3 IRF5 IRF7 IRGM ITCH ITGA2 KARS1 KAT2A KAT5 KCNK6 KDR KIR2DL4 KIR2DS2 KLK3 KLRC1 KLRC2 KLRC3 KLRC4 KLRD1 KLRK1 LACC1 LAMP1 LATS1 LATS2 LBP LDLR LGALS1 LGALS2 LGALS9 LGMN LILRA2 LILRA5 LPAR1 LPL LRCH4 LRRC19 LRRK2 LRSAM1 LTF LY86 LY96 LYN MAP2K6 MAP3K7 MAP3K8 MAPK1 MAPK13 MAPK3 MAPK8 MAPKAPK2 MAPKAPK3 MARCHF5 MARK4 MASP1 MASP2 MATR3 MAVS MBL2 MBL2-MASP1_HUMAN MBL2-MASP2_HUMAN MCU MDK MEFV MEGF8 MET MFHAS1 MGST2 MIF MIL1A-IL1MR1-IL1RAP_HUMAN-1 MIL1A-IL1SR1-IL1RAP_HUMAN-1 MMP12 MMP8 MMRN2 MNDA MOSPD2 MSR1 MSTN MUL1 MYD88 MYDDOSOME CORE_HUMAN MYO1F NAGK NAIP NAPEPLD NCKAP1L NCR3 NECTIN2 NEDD9 NEK7 NFKBIA NFKBIZ NINJ1 NKG7 NLGN1-NLGN1 NLRC4 NLRC5 NLRP1 NLRP10 NLRP12 NLRP3 NLRP6 NMI NOD1 NOD2 NONO NPY5R NR1H3 NR1H4 NRP1 NTF3 NTRK3 NUPR1 OAS1 OAS3 OASL OPTN OR6A2 OSM OSMR OTULIN OXSR1 P2RX4 P2RX7 P2RY12 PAK1 PAK2 PAK3 PARK7 PARP9 PDCD4 PDE2A PDGFB PDGFD PDGFRA PDGFRB PERP PGC PGF PHB1 PHB2 PIK3AP1 PIK3C3 PIKFYVE PJA2 PLA2G2A PLA2G3 PLA2G5 PLA2G7 PLAT PLAU PLCG2 PLG PLSCR1 PLSCR2 POLR3B POLR3C POLR3D POLR3F POLR3G PPM1F PPP2CA PQBP1 PRKCA PRKCE PRKD1 PRKD2 PRKDC PSPC1 PTGER3 PTGER4 PTGS2 PTK2 PTK2B PTN PTPN11 PTPN22 PUM1 PUM2 PVR PYCARD PYHIN1 RAB11FIP2 RAC1 RAC2 RAET1E RAET1G RALB RARRES2 RASGRP1 RASGRP4 RBM14 RBM47 REG3G RELA RFTN1 RIGI RIOK3 RIPK1 RIPK2 RIPOR2 RNF135 RNF144A RNF185 RNF220 RNF31 RNF34 RNF39 RPS19 RPS6KA3 RSAD2 RTN4 S100A12 S100A14 S100A7 S100A8 S100A9 S1PR1 SASH1 SCARF1 SCG2 SCIMP SEMA5A SERPINE1 SERPINF2 SETD4 SFPQ SH2D1B SIGLEC16 SIN3A SLAMF6 SLC15A3 SLC15A4 SLC15A4-TASL_HUMAN SLC19A1 SLC46A2 SLIT2 SMAD3 SMOC2 SNCA SNX4 SPI1 SRC STAP1 STAT3 STING1 STING_HUMAN-1 STK39 STMP1 STX3 STX4 SWAP70 SYK TAB1 TAC1 TAFA3 TASL TBK1 TGFB1 THBD THBS1 THBS4 TICAM1 TICAM2 TIFA TIFAB TIRAP TLR1 TLR10 TLR1_TLR2_HUMAN TLR2 TLR2_TLR6_HUMAN TLR3 TLR4 TLR4_TLR6_HUMAN TLR5 TLR6 TLR7 TLR8 TLR9 TMSB4X TNF TNFAIP3 TNFRSF11A TNFRSF1A TNFSF11 TNFSF18 TNFSF4 TNIP1 TNIP2 TNIP3 TOMM70 TPA-PAI-1_HUMAN TRADD TRAF1 TRAF2 TRAF3 TRAF3IP3 TRAF6 TREM2 TREML4 TRIFFOSOME_HUMAN TRIL TRIM10 TRIM15 TRIM25 TRIM3 TRIM41 TRIM5 TRIM56 TRIM6 TRIM62 TRIM69 TRPV4 TSLP TTBK1 TTC1 TXK TYROBP UBE2K UNC93B1 UPA-PAI-1_HUMAN URS0000204428_9606 URS0000338542_9606 USF1 USP15 USP17L2 USP27X USP29 USP50 VAMP7 VAMP8 VEGFA VEGFA_HUMAN-1 VEGFB VEGFC VEGFD VITRONECTIN-PAI-1_HUMAN VTN WDFY1 WNK1 WNT5A XCL1 XIAP XRCC5 XRCC6 YWHAE ZBP1 ZC3HAV1 ZCCHC3 ZDHHC1 ZDHHC3 ZDHHC4 ZDHHC5 ZDHHC9 ZNF580 ZNFX1 ZNRF1 ZP3
GO:0032097|positive regulation of response to food GO biological_process	propagated from HUMAN-uniprot.gaf.gz	gaf-date=2026-06-18 08:16	exclude_iea=False AGRP FBN1 GHRL GHSR MGRN1 NPY
GO:0032109|positive regulation of response to nutrient levels GO biological_process	propagated from HUMAN-uniprot.gaf.gz	gaf-date=2026-06-18 08:16	exclude_iea=False AGRP FBN1 GHRL GHSR MGRN1 NPY NR1H4
GO:0002836|positive regulation of response to tumor cell GO biological_process	propagated from HUMAN-uniprot.gaf.gz	gaf-date=2026-06-18 08:16	exclude_iea=False CD160 CD226 CRTAM FBXO38 GSDME HLA-DRB1 HLA-DRB3 HRG HSPD1 IL12A IL12B KLHL22 MR1 NECTIN2 PRKAA1 PVR SLC22A13 YWHAG
GO:1903036|positive regulation of response to wounding GO biological_process	propagated from HUMAN-uniprot.gaf.gz	gaf-date=2026-06-18 08:16	exclude_iea=False ACTG1 ADRA2A ANO6 ANXA1 APOH ARFGEF1 CCN4 CD24 CD36 CLDN1 CLDN3 CLDN4 CLEC7A CNTF DDR2 DMTN DSC2 DUOX1 DUOX2 EMILIN1 EMILIN1_HUMAN EMILIN2 ENPP4 F12 F2 F2R F3 F3-F7_HUMAN F7 FERMT1 FERMT2 FOXC2 GRN HBEGF HMGB1 HPSE HPSE_HUMAN-1 HRAS HRG HSA-MIR-21-5P HSA-MIR-221-3P HSA-MIR-222-3P HSA-MIR-29A-3P HSA-MIR-431-5P HSA-MIR-451A HTN1 HTN3 INSL3 ITGB1 KANK1 MDK MTOR MYLK NFE2L2 OCLN OPN5 PLAT PLAU PLG PRDX2 PRKCE PTK2 PTN PUM2 REG3A REG3G RREB1 SCARF1 SERPINE1 SERPINF2 SMOC2 ST3GAL4 TBXA2R THBD THBS1 TINCR TMEM97 TPA-PAI-1_HUMAN UPA-PAI-1_HUMAN USF1 VEGFB VITRONECTIN-PAI-1_HUMAN VTN XBP1
GO:0048386|positive regulation of retinoic acid receptor signaling pathway GO biological_process	propagated from HUMAN-uniprot.gaf.gz	gaf-date=2026-06-18 08:16	exclude_iea=False ASXL1 CTBP2 KLF2 NR2C1 TRIM16
GO:1900029|positive regulation of ruffle assembly GO biological_process	propagated from HUMAN-uniprot.gaf.gz	gaf-date=2026-06-18 08:16	exclude_iea=False CARMIL2 COBL DEF8 EPS8 EPS8L1 EPS8L2 EPS8L3 FAM98A HRAS NDEL1 NLGN1 P2RY12 PFN1 PLEKHM1 RAC1
GO:0060298|positive regulation of sarcomere organization GO biological_process	propagated from HUMAN-uniprot.gaf.gz	gaf-date=2026-06-18 08:16	exclude_iea=False BMP10 EDN1 HSA-MIR-1-3P MYLK3 PRKD1 PROX1
GO:1900378|positive regulation of secondary metabolite biosynthetic process GO biological_process	propagated from HUMAN-uniprot.gaf.gz	gaf-date=2026-06-18 08:16	exclude_iea=False APPL1 ASIP ATP7A CDH3 GIPC1 MC1R OPN3 PMEL POMC RAB38 TYRP1 ZEB2
GO:0051047|positive regulation of secretion GO biological_process	propagated from HUMAN-uniprot.gaf.gz	gaf-date=2026-06-18 08:16	exclude_iea=False AACS ABAT ABCB11 ABCC8 ABCG1 ABETA-42-OLIGOMER_HUMAN ACHE ACSL3 ACSL4 ADAM8 ADAM9 ADCY8 ADCYAP1 ADORA1 ADORA2A ADORA3 AIMP1 ALDOA ALOX12B ANG ANKRD1 ANXA2 ANXA2_S100A10_HUMAN AP1G1 APBB1 APBB3 AQP1 ARF6 ARRB1 ATP13A2 AVP AVPR1A AVPR1B BAD BAIAP3 BGLAP BLK BMP2 BMP6 BSG C1QTNF1 C1QTNF3 C2CD2L CACNA1B CACNA2D1 CACNG4 CADPS CADPS2 CAMP CAPN10 CARTPT CASR CD160 CD177 CD2AP CD33 CD38 CHMP2A CHRNB2 CLASP1 CLASP2 CRH CRHR1 CRHR2 CXCL12 CYP19A1 CYP4A11 CYP4F2 DAB2 DNM1L DOC2A DOC2B DRD2 DTNBP1 DYNLL1 ECRG4 EDN1 EDN3 EFNA5 EXPH5 F2RL1 FFAR1 FFAR4 FGA FGB FGG FGR FRMD4A GAB2 GABBR1 GAL GALR1 GATA1 GATA2 GCG GCK GDNF GHRH GHRHR GHRL GIPR GLUD1 GNAQ GNAS GOLPH3 GOLPH3L GPER1 GPLD1 GPR158 GPRC6A GRK2 GRM5 GRP HCAR2 HFE HGS HLA-DRB1 HLA-F HNF1A HSA-MIR-199B-5P HYAL3 IER3IP1 IFNG IGF1 IL13 IL1A IL1B ILDR1 INHA INHBA INHBB INS IRS2 ISL1 ITGAM ITGB2 ITSN1 JAK2 KCNB1 KISS1 KISS1R KLRC2 KMO LACRT LAMP1 LEP LRRC8A MC5R MCU MICU3 MIF MLXIPL MRGPRE MYB MYH10 MYO18A MYRIP NADK NEUROD1 NKX3-1 NKX6-1 NLGN1 NLGN2 NMB NMU NNAT NPPB NPR1 NR0B2 NR1H4 NTSR1 OPRK1 OR51E2 OSBP OXCT1 OXT P2RX4 P2RY1 P2RY2 PCK2 PDCD6IP PDX1 PLA2G10 PLA2G1B PLA2G3 PLA2G6 PLA2R1 POFUT3 POFUT4 POMC PPARD PPARG PPIA PPID PPP3CA PPP3CB PRKACA PRKACB PRKACG PRKCA PRKD1 PRKN PRL PSMD9 PTPN23 RAB15 RAB27A RAB27B RAB2B RAB3A RAB3D RAB3GAP1 RAB5A RAB7A RAB8B RAB9A RAC1 RAPGEF3 RAPGEF4 RASL10B RBP4 RETN RFX6 RGCC RHBDD1 RPH3A RPH3AL RUFY4 S100A10 SCAMP5 SCIN SCT SDC1 SDC4 SDCBP SELENOT SIRT3 SIRT6 SLC12A2 SLC18A3 SLC2A2 SLC30A8 SLC4A8 SLC6A4 SMPD3 SNCA SNF8 SNX4 SOX11 SOX4 SPHK2 SPP1 STAM STX1A STX1B STX4 STXBP1 STXBP5 SYBU SYT1 SYT10 SYT4 SYT7 SYTL4 TAC1 TACR1 TACR2 TACR3 TARDBP TCF7L2 TFR2 TGFB1 TGFB2 TGFB3 TLR2 TLR4 TM7SF3 TMED10 TMEM181 TNFRSF11A TNFSF11 TREM2 TRPA1 TRPM4 TRPM5 TSG101 TUNAR UCN UCN3 UNC13B UNC13D VAMP7 VAMP8 VEGFC VPS35 VPS4A VPS4B WLS XBP1 ZP3
GO:1903532|positive regulation of secretion by cell GO biological_process	propagated from HUMAN-uniprot.gaf.gz	gaf-date=2026-06-18 08:16	exclude_iea=False AACS ABAT ABCC8 ABCG1 ABETA-42-OLIGOMER_HUMAN ACHE ACSL4 ADAM8 ADAM9 ADCY8 ADCYAP1 ADORA2A ADORA3 AIMP1 ALDOA ANG ANKRD1 ANXA2 ANXA2_S100A10_HUMAN AP1G1 APBB1 APBB3 ARF6 ARRB1 ATP13A2 AVP AVPR1A BAD BAIAP3 BGLAP BLK BMP2 BMP6 BSG C1QTNF1 C1QTNF3 C2CD2L CACNA1B CACNA2D1 CACNG4 CADPS CADPS2 CAMP CAPN10 CARTPT CASR CD160 CD177 CD2AP CD33 CD38 CHMP2A CHRNB2 CLASP1 CLASP2 CRH CRHR1 CRHR2 CXCL12 CYP19A1 DAB2 DNM1L DOC2A DOC2B DRD2 DTNBP1 DYNLL1 ECRG4 EDN1 EDN3 EFNA5 EXPH5 F2RL1 FFAR1 FFAR4 FGA FGB FGG FGR FRMD4A GAB2 GABBR1 GAL GALR1 GATA1 GATA2 GCG GCK GDNF GHRH GHRHR GHRL GIPR GLUD1 GNAQ GNAS GOLPH3 GOLPH3L GPER1 GPLD1 GPR158 GPRC6A GRK2 GRM5 GRP HCAR2 HFE HGS HLA-DRB1 HLA-F HNF1A HSA-MIR-199B-5P HYAL3 IER3IP1 IFNG IGF1 IL13 IL1A IL1B ILDR1 INHA INHBA INHBB INS IRS2 ISL1 ITGAM ITGB2 ITSN1 JAK2 KCNB1 KISS1 KISS1R KLRC2 KMO LAMP1 LEP LRRC8A MC5R MCU MICU3 MIF MLXIPL MRGPRE MYB MYH10 MYO18A MYRIP NADK NEUROD1 NKX3-1 NKX6-1 NLGN1 NLGN2 NMB NMU NNAT NR0B2 NR1H4 NTSR1 OPRK1 OR51E2 OSBP OXCT1 OXT P2RX4 P2RY1 PCK2 PDCD6IP PDX1 PLA2G10 PLA2G1B PLA2G3 PLA2G6 POFUT3 POFUT4 POMC PPARD PPARG PPIA PPID PPP3CA PPP3CB PRKACA PRKACB PRKACG PRKCA PRKD1 PRKN PSMD9 PTPN23 RAB15 RAB27A RAB27B RAB2B RAB3A RAB3D RAB3GAP1 RAB5A RAB7A RAB8B RAB9A RAC1 RAPGEF3 RAPGEF4 RASL10B RBP4 RETN RFX6 RGCC RPH3A RPH3AL RUFY4 S100A10 SCAMP5 SCT SDC1 SDC4 SDCBP SELENOT SIRT3 SIRT6 SLC12A2 SLC18A3 SLC2A2 SLC30A8 SLC4A8 SLC6A4 SMPD3 SNCA SNF8 SNX4 SOX11 SOX4 SPHK2 SPP1 STAM STX1A STX1B STX4 STXBP1 STXBP5 SYBU SYT1 SYT10 SYT4 SYT7 SYTL4 TAC1 TACR1 TACR2 TACR3 TARDBP TCF7L2 TFR2 TGFB1 TGFB2 TGFB3 TLR2 TLR4 TM7SF3 TMED10 TMEM181 TNFRSF11A TNFSF11 TREM2 TRPA1 TRPM4 TRPM5 TSG101 TUNAR UCN UCN3 UNC13B UNC13D VAMP7 VAMP8 VEGFC VPS35 VPS4A VPS4B WLS ZP3
GO:1904058|positive regulation of sensory perception of pain GO biological_process	propagated from HUMAN-uniprot.gaf.gz	gaf-date=2026-06-18 08:16	exclude_iea=False ATPSCKMT GRM5 NMU TAC1 TAC4
GO:0009967|positive regulation of signal transduction GO biological_process	propagated from HUMAN-uniprot.gaf.gz	gaf-date=2026-06-18 08:16	exclude_iea=False AAK1 AARS1 ABCA7 ABETA-40-42-OLIGOMER_HUMAN ABETA-42-OLIGOMER_HUMAN ABETA-42_HUMAN ABL1 ABRA ACKR3 ACP3 ACTA2 ACTN4 ACVR1 ACVR1B ACVR2A ACVR2B ACVRL1 ADAM10 ADAM17 ADAM8 ADAM9 ADAMTS3 ADCY10 ADCY7 ADCYAP1 ADCYAP1R1 ADGRA2 ADGRG1 ADIPOQ ADIPOR1 ADISSP ADNP ADORA1 ADORA2A ADRA1A ADRA1B ADRA2A ADRA2B ADRA2C ADRB2 ADRB3 ADTRP AFAP1L2 AGER AGO1 AGO3 AGPAT1 AGPAT2 AGR2 AGT AGTR2 AJUBA AKAP12 AKAP13 AKAP5 AKAP6 AKR1C2 AKR1C3 AKT1 ALKAL1 ALKAL2 ALOX12B ALOX15 ALOX15B ALPK1 ALS2 AMBRA1 AMER1 AMH AMY3-RECEPTOR_HUMAN ANGPT1 ANKRD1 ANKRD17 ANTXR1 APELA APOA1 APOE APOL3 APP APPL2 ARF5 ARFGEF1 ARHGAP6 ARHGAP8 ARHGEF10 ARHGEF15 ARHGEF3 ARHGEF5 ARK2C ARL6IP5 ARMC9 ARNT ARRB1 ARRB2 ARRDC3 ASXL1 ASXL2 ATF3 ATF6 ATM ATOH8 ATP2C1 ATP6AP1 ATP6AP2 ATP6V0C ATP6V0D1 ATP6V1A ATP6V1C2 ATP6V1D ATP6V1E1 ATR AURKB AURKB-BIRC5-CDCA8-INCENP_HUMAN AURKC AUTS2 AVPI1 AVPR1B AVPR2 AXIN1 AXL BAG4 BAIAP2 BAK1 BAMBI BAX BBC3 BCAP31 BCAR3 BCL10 BCL2L11 BCL2L14 BCLAF1 BDNF BECN1 BID BIRC2 BIRC3 BIRC5 BIRC7 BIRC8 BMAL1 BMP10 BMP2 BMP2K BMP4 BMP5 BMP6 BMP7 BMPER BMPR1A BMPR2 BOC BOK BRAF BRCC3 BRD4 BST2 BTBD10 BTK C18ORF32 C1QBP C1QTNF12 C1QTNF4 C3 C5AR1 CALC-AKAP5-ALPHA1_HUMAN CALC-AKAP5-ALPHA2_HUMAN CALC-AKAP5-BETA1_HUMAN CALC-AKAP5-BETA2_HUMAN CALC-AKAP5-GAMMA1_HUMAN CALC-AKAP5-GAMMA2_HUMAN CALCINEURIN-CALMODULIN-ALPHA1_HUMAN CALCINEURIN-CALMODULIN-ALPHA2_HUMAN CALCINEURIN-CALMODULIN-BETA1_HUMAN CALCINEURIN-CALMODULIN-BETA2_HUMAN CALCINEURIN-CALMODULIN-GAMMA1_HUMAN CALCINEURIN-CALMODULIN-GAMMA2_HUMAN CALCR CALM1 CAMK2A CAMTA1 CANT1 CAPRIN2 CARD10 CARD11 CARD14 CARD16 CARD9 CARTPT CASP1 CASP10 CASP4 CASP8 CASR CASS4 CASTOR1 CAV1 CAV2 CBL CC2D1A CCAR2 CCBE1 CCDC134 CCDC22 CCDC66 CCDC88A CCDC88C CCL19 CCL2 CCL21 CCL3 CCL4 CCL5 CCN1 CCN2 CCN3 CCN4 CCR1 CCR2 CCR7 CD14 CD180 CD19 CD226 CD27 CD28 CD300LF CD36 CD40 CD40LG CD44 CD63 CD74 CD80 CD81 CD86 CDC73 CDCA8 CDH13 CDH3 CDH5 CDK1 CDK5R1 CDK5RAP3 CDKL5 CDKN1C CDKN2A CDKN2AIP CDKN2B CDON CEFIP CFLAR CHD5 CHERP CHGA CHI3L1 CHP2 CHRNA7 CHUK CIB1 CIBAR1 CITED1 CITED2 CLEC16A CLEC4D CLEC6A CLEC7A CLU CNOT9 COL1A1 COL3A1 CORO7 CPAP CPC_HUMAN CPNE1 CRACR2A CRADD CRB2 CRBN CREBBP CRIPTO CRK CRKL CRLF2 CRLF3 CSF1 CSF1R CSF2RA CSF3 CSH1 CSH2 CSHL1 CSNK1A1 CSNK1D CSNK1E CSNK1G1 CSNK1G2 CSNK1G3 CSNK2A1 CSNK2B CTBP2 CTH CTNS CTSD CUL1 CUL3 CUX2 CX3CL1 CX3CR1 CXCL17 CXCR4 CXXC5 CYBA CYFIP1 CYFIP2 CYLD CYP1B1 CYP27A1 CYP27B1 DAAM2 DAB2 DAB2IP DACT1 DAG1 DAPK3 DCDC2 DCN DDAH1 DDIT3 DDR1 DDR2 DDRGK1 DDT DDX1 DDX21 DDX3X DDX5 DDX60 DEDD2 DENND2B DEPDC1B DGKD DGKQ DHH DHX15 DHX33 DHX35 DHX36 DHX58 DISC1 DIXDC1 DKK1 DKK2 DLG4 DLG5 DLL1 DLL4 DNAJC27 DOK7 DRC4 DRD2 DRD3 DRD4 DSC2 DSTYK DUSP15 DUSP19 DUSP22 DVL1 DVL2 DVL3 DYNC1H1 DYNC1I1 DYNC1I2 DYNC1LI1 DYNEIN-1_HUMAN-10 DYNEIN-1_HUMAN-12 DYNEIN-1_HUMAN-14 DYNEIN-1_HUMAN-16 DYNEIN-1_HUMAN-2 DYNEIN-1_HUMAN-4 DYNEIN-1_HUMAN-6 DYNEIN-1_HUMAN-8 DYNLL1 DYNLL2 DYNLRB1 DYNLRB2 DYNLT1 DYNLT3 DYRK2 EBI3 ECM1 ECT2 EDA EDA2R EDAR EDN1 EDN2 EDN3 EEF1E1 EFNA1 EFNA5 EGF EGFR EIF2AK2 EIF5A ELANE ELAPOR2 EMP2 ENG ENHO EP300 EPGN EPHA4 EPHA8 EPHB2 EPN2 EPO ERBB2 ERBB3 ERBB4 ERC1 ERFE ERN1 ERN2 ERP29 ESM1 EVC EXTL3 EZH2 EZR F10 F11R F2 F2R F2RL1 F3 F7 FABP5 FADD FAM110C FAM193A FAM53B FAM83B FAS FASLG FBH1 FBXL15 FBXW11 FBXW7 FCGR2B FCRL3 FERMT1 FERMT2 FFAR4 FGA FGB FGF1 FGF10 FGF16 FGF17 FGF18 FGF19 FGF2 FGF20 FGF21 FGF22 FGF23 FGF3 FGF4 FGF5 FGF6 FGF7 FGF8 FGF9 FGFBP3 FGFR1 FGFR2 FGFR3 FGFR4 FGG FGR FIS1 FKBP1A FKBP8 FLCN FLNA FLOT1 FLOT2 FLT1 FLT3 FLT4 FN1 FNIP1 FNIP2 FNTA FOLH1 FOLH1B FOXA1 FOXD1 FOXP1 FPR2 FRAT1 FRMD1 FRMD6 FSHR FXR1 FYN FZD10 FZD7 FZD9 G0S2 GAB1 GADD45A GADD45B GADD45G GAPDH GAREM1 GAS1 GAS2L2 GAS6 GATA3 GATA4 GATA5 GATOR2_HUMAN GBP2 GBP5 GCG GCNT2 GDF11 GDF15 GDF2 GDF5 GDF6 GDF7 GDI1 GEN1 GFI1 GFRAL GH1 GH2 GHR GHRH GHRHR GHRL GID8 GIPC1 GJA1 GKAP1 GLCE GLIPR2 GLUN1-GLUN2AB_HUMAN GLUN1-GLUN2B_HUMAN GLUN1-GLUN2C_HUMAN GLUN1-GLUN2D_HUMAN GNAI2 GNAS GOLPH3 GOLT1B GOT1 GPBAR1 GPC3 GPC5 GPER1 GPHRA GPNMB GPR137 GPR137B GPR137C GPR155 GPR183 GPR37 GPR37L1 GPR4 GPR55 GPR62 GPS2 GRB10 GRB2 GREM1 GRIA1 GRIN1 GRIN2A GRIN2B GRIN2C GRIN2D GRK2 GRM1 GRM2 GRM4 GRM5 GRP GSDME GSK3A GSKIP HAND2 HAP1 HAVCR2 HAX1 HBEGF HCLS1 HCST HDAC1 HDAC2 HDAC3 HDAC6 HERC5 HERC6 HES1 HES5 HEXIM1 HFE HGF HHAT HHEX HIC1 HIF1A HINT1 HIP1 HIP1R HIPK2 HMGB1 HMOX1 HMP_HRAS_PPP1CA_HUMAN HNF1A HOMER1 HPSE HRAS HSA-LET-7B-5P HSA-MIR-1-3P HSA-MIR-10A-5P HSA-MIR-10B-5P HSA-MIR-1224-5P HSA-MIR-1246 HSA-MIR-126-3P HSA-MIR-126-5P HSA-MIR-1260B HSA-MIR-138-5P HSA-MIR-140-5P HSA-MIR-145-5P HSA-MIR-146A-5P HSA-MIR-15A-5P HSA-MIR-16-5P HSA-MIR-181A-5P HSA-MIR-181B-5P HSA-MIR-181D-5P HSA-MIR-182-5P HSA-MIR-183-5P HSA-MIR-186-5P HSA-MIR-18A-5P HSA-MIR-199A-3P HSA-MIR-199A-5P HSA-MIR-19A-3P HSA-MIR-20A-5P HSA-MIR-21-5P HSA-MIR-210-3P HSA-MIR-212-3P HSA-MIR-221-3P HSA-MIR-23A-3P HSA-MIR-24-3P HSA-MIR-26A-5P HSA-MIR-26B-5P HSA-MIR-27A-3P HSA-MIR-27B-3P HSA-MIR-27B-5P HSA-MIR-296-5P HSA-MIR-29A-3P HSA-MIR-29B-3P HSA-MIR-30B-5P HSA-MIR-346 HSA-MIR-449A HSA-MIR-501-5P HSA-MIR-519D-3P HSA-MIR-675-5P HSA-MIR-92A-3P HSA-MIR-96-5P HSD11B2 HSP90AB1 HSP90B1 HSPA1A HSPA1B HTR2A HTR2B HTR2C HTR6 HTRA2 HTT HUWE1 HYAL2 IAPP ICAM1 IFI35 IFIT5 IFNB1 IFNG IFNL1 IGF1 IGF1R IGF2 IGFBP6 IHH IKBKB IKBKE IKBKG IL-10_HUMAN IL-27R_HUMAN-1 IL-5_HUMAN-1 IL10 IL10RA IL10RB IL11 IL11-MIL11R_HUMAN-1 IL11-SIL11R_HUMAN-2 IL11RA IL12-RECEPTOR_HUMAN-1 IL12A IL12B IL12RB1 IL12RB2 IL13 IL13-IL13RA2-TMEM219_HUMAN-1 IL13RA2 IL15 IL15-IL15R_HUMAN-1 IL15RA IL18 IL18R1 IL1A IL1A-IL1MR1-IL1RAP_HUMAN-1 IL1A-IL1SR1-IL1RAP_HUMAN-1 IL1B IL1B-IL1MR1_HUMAN-1 IL1B-IL1SR1-IL1RAP_HUMAN-1 IL1R1 IL1RAP IL23A IL23R IL26 IL27 IL27RA IL2RB IL2RG IL34 IL5 IL6 IL6R IL6ST IL7 IL7R ILK INAVA INCENP ING2 ING4 ING5 INHBA INS INS-INSR_HUMAN INSL5 INSR INTERLEUKIN-23_HUMAN INTERLEUKIN12_HUMAN INTERLEUKIN23-RECEPTOR_HUMAN-1 IQCJ-SCHIP1 IQGAP1 IRAK1 IRAK1BP1 IRAK2 IRAK3 IRAK4 IRF3 IRGM IRS1 IRS2 ISL1 ITGA1 ITGA5 ITGAV ITGB1 ITGB1BP1 ITGB3 ITM2C JAG1 JAG2 JAK2 JCAD JMJD8 JRK JUND JUP KANK1 KAT2A KAT5 KCNK6 KCNN4 KCP KDR KIAA0319 KIF3A KIF7 KIT KLF2 KLHDC10 KLHL22 KLK14 KLK5 KLK6 KMT2D KRAS KRAS-PIK3CA_HUMAN KRAS-RAF1_HUMAN KSR1 LACRT LAM111-NID1_HUMAN LAM211-NID1_HUMAN LAM221-NID1_HUMAN LAMA1 LAMA2 LAMB1 LAMB2 LAMC1 LAMTOR1 LAMTOR2 LAMTOR3 LAMTOR4 LAMTOR5 LANCL2 LAPTM5 LARGE1 LARS1 LAT LATS1 LATS2 LBP LBX2 LCK LEP LGALS1 LGALS9 LGR4 LGR5 LGR6 LIF LILRA5 LIMS1 LIMS2 LIN28A LITAF LMCD1 LMO3 LOXL3 LPAR1 LRCH4 LRG1 LRP4 LRRC19 LRRK1 LRRK2 LTA LTB LTBR LTF LTK LURAP1 LURAP1L LY86 LY96 LYN LYPD6 MACF1 MAD1L1 MAD2L1 MADD MALT1 MAP2K1 MAP2K7 MAP3K10 MAP3K11 MAP3K12 MAP3K13 MAP3K20 MAP3K3 MAP3K4 MAP3K5 MAP3K7 MAP4K1 MAP4K2 MAP4K4 MAPK1 MAPK3 MAPK8 MAPK8IP1 MAPK8IP2 MAPK8IP3 MAPKBP1 MAPRE2 MARCHF5 MARCO MARK4 MAT2A MAVS MAZ MBD5 MBIP MC1R MC5R MCF2L MCL1 MD1L1-MD2L1_HUMAN MD2L1_HUMAN-1 MEF2C MEN1 MESD MESP1 MFHAS1 MGAT5 MIB2 MID1 MID2 MIER1 MIF MIL1A-IL1MR1-IL1RAP_HUMAN-1 MIL1A-IL1SR1-IL1RAP_HUMAN-1 MINK1 MIOS MLLT3 MLST8 MMD2 MMP12 MMP2 MMP8 MMP9 MN1 MOS MRAP MRAP2 MRAS MRAS-PIK3CA_HUMAN-1 MRPL4 MSR1 MST1R MSX1 MT3 MTDH MTOR MTURN MUL1 MUSK MYC MYD88 MYDGF MYO1F MYOC MYOCD MYOM1 MYORG NACC2 NAGK NAIP NAMPT NBPF26 NCK1 NCK2 NCKAP1L NDC80 NDFIP1 NDFIP2 NDRG4 NECAB2 NECTIN2 NEDD4 NEK10 NEK4 NEK6 NEK7 NELFE NET1 NEU3 NEUROD2 NFAM1 NFAT5 NFKB1 NGF NGLY1 NHERF1 NID1 NINJ1 NKD1 NKX3-1 NLGN1 NLGN2 NLGN3 NLK NLRC5 NLRP12 NLRP3 NLRP6 NMI NMUR1 NMUR2 NOD1 NOD2 NODAL NOS1 NOS3 NOTCH1 NOTCH2 NOTCH2NLA NOTCH2NLB NOTCH2NLC NOTCH2NLR NOX4 NPNT NPS NPSR1 NPTN NPY NPY5R NR1H3 NR1H4 NR2C1 NR2C2 NR3C2 NRARP NRAS NRBP1 NRBP2 NRDC NRG1 NRK NRP1 NRROS NRXN1 NTF3 NTRK1 NTRK2 NTRK3 NTS NUMA1 NUP62 NUP93 NUPR1 OASL OCIAD1 OCIAD2 OGT OPRK1 OPRM1 OR2AT4 OR6A2 OSBPL8 OSM OTUB1 OTUD5 OTUD7B P2RX2 P2RX3 P2RX4 P2RX5 P2RX7 P2RY1 P2RY12 P2RY6 PAGR1 PAK1 PAK2 PAQR3 PARK7 PARP1 PARP14 PARP9 PBLD PCDH11Y PCP4 PDCD10 PDCD4 PDCD5 PDCL PDE6G PDE6H PDE8A PDE8B PDGFA PDGFB PDGFC PDGFD PDGFRA PDGFRB PDPK1 PECAM1 PELI1 PELI2 PHB1 PHB2 PHIP PIBF1 PICALM PIH1D1 PIK3AP1 PIK3CA PIK3CB PIK3CG PIK3R1 PIK3R5 PIK3R6 PIKFYVE PIM1 PIM2 PIN1 PINK1 PIP4P1 PJA1 PJA2 PKD2 PLA2G1B PLA2G2A PLA2G5 PLA2R1 PLAU PLAUR PLCB1 PLCG2 PLEKHA4 PLEKHG5 PLK2 PLPP3 PLXNB1 PMAIP1 PML POGLUT1 POMC POR POU5F1 PPARG PPIA PPM1A PPM1B PPM1N PPP1CA PPP1CB PPP1CC PPP1R15A PPP1R8 PPP2CA PPP2R1B PPP2R3A PPP3CA PPP3CB PPP3CC PPP3R1 PPP3R2 PPP5C PRAG1 PRDM15 PRDX3 PRKACA PRKAR1B PRKCA PRKCB PRKCH PRKCI PRKCZ PRKD1 PRKD2 PRKN PRL PRLR PRMT1 PRMT5 PRNP PROS1 PROX1 PRP4K PRR5 PRR5L PRXL2C PSG9 PSMA6 PTBP1 PTEN PTGER1 PTGIS PTK2 PTK2B PTK6 PTK7 PTPN1 PTPN11 PTPN14 PTPN21 PTPN22 PTPN6 PTPRC PTPRJ PUM1 PUM2 PYCARD PYHIN1 RAB29 RAB34 RAC1 RAF1 RAGA-C_HUMAN RAGA-RAGD_HUMAN RAGB-C_HUMAN RAGB-D_HUMAN RALA RALB RAMP3 RAP1A RAPGEF2 RASD2 RASGEF1A RASGRF1 RASGRP1 RASSF2 RBCK1 RBM47 RBPJ RBX1 RECK REL RELA RELL1 RELL2 RELN RET RGS2 RGS4 RHBDF2 RHEB RHEBL1 RHOA RHOC RICTOR RIMS1 RIMS2 RIPK1 RIPK2 RIT2 RLN3 RMP64 RNF111 RNF13 RNF146 RNF167 RNF183 RNF185 RNF220 RNF31 RNF39 ROBO1 ROBO2 ROCK1 ROCK2 ROR1 RPL11 RPL23 RPL26 RPL37 RPS12 RPS15 RPS20 RPS3 RPS6KB1 RPS7 RPTOR RRAGA RRAGB RRAGC RRAGD RSAD2 RSPO1 RSPO2 RSPO3 RSPO4 RTN4 RTN4R RUVBL1 RWDD3 RXRA RXRA-THRA_HUMAN RXRA-THRB_HUMAN RXRA-VDR_HUMAN RYK S100A12 S100A13 S100A4 S100A7 S100A8 S100A9 S100B SALL1 SAMTOR SASH1 SBNO1 SCARB1 SCEL SCHIP1 SCIMP SCT SCUBE2 SCUBE3 SDCBP SEC13 SECTM1 SEH1L SELP SEMA3A SEMA3E SEMA4C SEMA4D SEMA5A SEMA7A SEPTIN4 SERPINF2 SESN2 SETD7 SFN SFPQ SFRP1 SFRP2 SFRP4 SH2B1 SH3RF1 SH3RF2 SH3RF3 SHANK1 SHANK3 SHARPIN SHC1 SHH SHISA5 SHKBP1 SHOC2 SIAH1 SIK3 SIRT1 SKI SLAMF1 SLC15A3 SLC15A4 SLC15A4-TASL_HUMAN SLC19A1 SLC20A1 SLC2A10 SLC2A4 SLC30A10 SLC35B2 SLC38A9 SLC39A14 SLC44A2 SLC46A2 SLC8A2 SLC9A1 SLC9D1 SLCO3A1 SMAD2 SMAD3 SMAD4 SMARCA4 SMARCB1 SMCR8 SMO SMOC2 SMP_KRAS_PPP1CA_HUMAN-1 SMP_MRAS_PPP1CA_HUMAN SMP_MRAS_PPP1CB_HUMAN-1 SMP_MRAS_PPP1CC_HUMAN-1 SMP_NRAS_PPP1CA_HUMAN-1 SMURF1 SMURF2 SNTA1 SNW1 SNX5 SOD1 SORBS1 SORL1 SOS1 SOX11 SOX2 SOX4 SP1 SPHK1 SPI1 SPIN1 SPIN4 SPPL3 SPRED1 SPRED2 SPRING1 SPRY2 SRARP SRC SRMS SSH1 STAMBPL1 STAP1 STAT3 STING1 STING_HUMAN-1 STK11 STK25 STK3 STK36 STK39 STK4 STMP1 STOX1 STX1A STX1B STYXL1 SULF1 SULF2 SYK SYNPO2L TAB1 TAB2 TAB3 TAF1 TAF6 TAOK1 TAOK2 TAOK3 TASL TBC1D24 TBK1 TBL1X TBL1XR1 TBX1 TBX20 TCF7L2 TCIM TEDC1 TEDC2 TEK TELO2 TENM1 TERF2IP TERT TESPA1 TFG TFRC TGFA TGFB1 TGFB1I1 TGFB2 TGFB3 TGFBR1 TGFBR2 TGFBR3 TGM2 THBS1 THPO THRA THRB TIAL1 TICAM1 TICAM2 TIFA TIFAB TIRAP TLR1 TLR2 TLR3 TLR4 TLR6 TLR7 TLR8 TLR9 TM2D1 TM2D2 TM2D3 TMED4 TMEM101 TMEM108 TMEM132A TMEM198 TMEM216 TMEM219 TMEM33 TMEM9 TMEM9B TNF TNFAIP8L3 TNFRSF10B TNFRSF11A TNFRSF12A TNFRSF19 TNFRSF1A TNFSF10 TNFSF11 TNFSF12 TNFSF14 TNFSF14-LTBR_HUMAN-1 TNFSF15 TNIK TNIP2 TNKS TNKS2 TNS3 TP53 TP53BP1 TP63 TP63-TP73_HUMAN TP73 TPD52L1 TPR TRADD TRAF1 TRAF2 TRAF2-TIFA_HUMAN TRAF3IP2 TRAF4 TRAF5 TRAF6 TRAF6-TIFA_HUMAN TRAF7 TRAT1 TREM2 TREML4 TRIM10 TRIM13 TRIM15 TRIM16 TRIM21 TRIM22 TRIM25 TRIM26 TRIM3 TRIM32 TRIM38 TRIM39 TRIM41 TRIM44 TRIM5 TRIM52 TRIM55 TRIM56 TRIM6 TRIM62 TRIM69 TRIM8 TRIP6 TRPM4 TRPV4 TSC22D1 TSLP TSPAN14 TSPAN5 TSPAN6 TSPYL5 TTC23 TTI1 TTI2 TTK TTN TTT_HUMAN TUBD1 TWSG1 TXK TXN TXNDC15 TYRO3 UBB UBD UBE2B UBE2K UBE2N UBE2N-UBE2V1_HUMAN UBE2O UBE2V1 UBR2 UBR5 UCHL5 UCN ULK3 ULK4 UNC5B UNC5CL UNQ5830/PRO19650/PRO19816 URS0000183BED_9606 URS00002524E1_9606 URS0000338542_9606 URS0000759CF4_9606 URS0000759D45_9606 URS000075A607_9606 URS00007B3652_9606 URS00007B42BD_9606 URS0000812128_9606 URS00008BAAAE_9606 URS0000A765A8_9606 URS0002345A90_9606 URS00025F537D_9606 USP1 USP15 USP17L2 USP27X USP29 USP32 USP34 USP4 USP46 USP46_HUMAN USP47 USP50 USP6 USP8 USP9X UXT VAPA VAV1 VAV2 VAV3 VCP VDR VEGFA VEGFA_HUMAN-1 VEGFB VIP VNN1 VPS35 VTN VWF WAC WASF1 WBP2 WDFY1 WDR20 WDR24 WDR48 WDR59 WHR1 WLS WNK1 WNK2 WNK3 WNT1 WNT16 WNT3 WNT3A WNT4 WNT5A WNT5B WNT7A WNT7B WWC1 WWOX XBP1 XIAP XRCC3 YAP1 YWHAE ZBED3 ZBP1 ZBTB7B ZC3H12A ZC3HAV1 ZCCHC3 ZDHHC1 ZDHHC13 ZDHHC17 ZDHHC3 ZDHHC5 ZDHHC9 ZEB2 ZMIZ1 ZNF268 ZNF385A ZNF423 ZNF622 ZNHIT1 ZNRF1 ZRANB1
GO:1901798|positive regulation of signal transduction by p53 class mediator GO biological_process	propagated from HUMAN-uniprot.gaf.gz	gaf-date=2026-06-18 08:16	exclude_iea=False ANKRD1 ATM ATR CDK5RAP3 CDKN2A CHD5 DDX5 DVL2 EEF1E1 EIF5A FAM193A HEXIM1 HIC1 HSA-MIR-186-5P ING4 KAT5 MSX1 MYC PDCD5 PLA2R1 PMAIP1 PML PPP1R15A PYHIN1 RPL11 RPL23 RPL26 RPL37 RPS15 RPS20 RPS7 SMARCA4 SPRED1 SPRED2 TP53BP1 UBB ZNF385A ZNHIT1
GO:0023056|positive regulation of signaling GO biological_process	propagated from HUMAN-uniprot.gaf.gz	gaf-date=2026-06-18 08:16	exclude_iea=False AACS AAK1 AARS1 ABAT ABCA7 ABCC8 ABETA-40-42-OLIGOMER_HUMAN ABETA-42-OLIGOMER_HUMAN ABETA-42_HUMAN ABL1 ABRA ACKR3 ACP3 ACSL4 ACTA2 ACTN4 ACVR1 ACVR1B ACVR2A ACVR2B ACVRL1 ADAM10 ADAM17 ADAM22 ADAM22-ADAM23-LGI1_HUMAN ADAM23 ADAM8 ADAM9 ADAMTS3 ADCY1 ADCY10 ADCY7 ADCY8 ADCYAP1 ADCYAP1R1 ADGRA2 ADGRG1 ADIPOQ ADIPOR1 ADISSP ADNP ADORA1 ADORA2A ADRA1A ADRA1B ADRA2A ADRA2B ADRA2C ADRB2 ADRB3 ADTRP AFAP1L2 AGER AGO1 AGO3 AGPAT1 AGPAT2 AGR2 AGT AGTR2 AIMP1 AJUBA AKAP12 AKAP13 AKAP5 AKAP6 AKR1C2 AKR1C3 AKT1 ALDOA ALKAL1 ALKAL2 ALOX12B ALOX15 ALOX15B ALPK1 ALS2 AMBRA1 AMER1 AMH AMY3-RECEPTOR_HUMAN ANGPT1 ANKRD1 ANKRD17 ANTXR1 ANXA2 ANXA2-PCSK9_HUMAN APELA APOA1 APOE APOL3 APP APPL2 ARAP1 ARC ARF5 ARFGEF1 ARHGAP6 ARHGAP8 ARHGEF10 ARHGEF15 ARHGEF3 ARHGEF5 ARK2C ARL6IP5 ARMC9 ARNT ARRB1 ARRB2 ARRDC3 ASXL1 ASXL2 ATF3 ATF6 ATM ATOH8 ATP2C1 ATP6AP1 ATP6AP2 ATP6V0C ATP6V0D1 ATP6V1A ATP6V1C2 ATP6V1D ATP6V1E1 ATR AURKB AURKB-BIRC5-CDCA8-INCENP_HUMAN AURKC AUTS2 AVPI1 AVPR1B AVPR2 AXIN1 AXL BAD BAG4 BAIAP2 BAIAP3 BAK1 BAMBI BAX BBC3 BCAP31 BCAR3 BCL10 BCL2L11 BCL2L14 BCLAF1 BDNF BECN1 BGLAP BID BIRC2 BIRC3 BIRC5 BIRC7 BIRC8 BLK BMAL1 BMP10 BMP2 BMP2K BMP4 BMP5 BMP6 BMP7 BMPER BMPR1A BMPR2 BOC BOK BRAF BRCC3 BRD4 BST2 BTBD10 BTK C18ORF32 C1QBP C1QTNF1 C1QTNF12 C1QTNF3 C1QTNF4 C2CD2L C3 C5AR1 CACNA1B CACNA2D1 CACNG2 CACNG3 CACNG4 CACNG5 CACNG7 CACNG8 CALC-AKAP5-ALPHA1_HUMAN CALC-AKAP5-ALPHA2_HUMAN CALC-AKAP5-BETA1_HUMAN CALC-AKAP5-BETA2_HUMAN CALC-AKAP5-GAMMA1_HUMAN CALC-AKAP5-GAMMA2_HUMAN CALCINEURIN-CALMODULIN-ALPHA1_HUMAN CALCINEURIN-CALMODULIN-ALPHA2_HUMAN CALCINEURIN-CALMODULIN-BETA1_HUMAN CALCINEURIN-CALMODULIN-BETA2_HUMAN CALCINEURIN-CALMODULIN-GAMMA1_HUMAN CALCINEURIN-CALMODULIN-GAMMA2_HUMAN CALCR CALM1 CALM2 CALM3 CAMK2A CAMK2B CAMK2D CAMK2G CAMP CAMTA1 CANT1 CAPN10 CAPRIN2 CARD10 CARD11 CARD14 CARD16 CARD9 CARTPT CASP1 CASP10 CASP4 CASP8 CASR CASS4 CASTOR1 CAV1 CAV2 CBL CC2D1A CCAR2 CCBE1 CCDC134 CCDC22 CCDC66 CCDC88A CCDC88C CCL19 CCL2 CCL21 CCL3 CCL4 CCL5 CCN1 CCN2 CCN3 CCN4 CCR1 CCR2 CCR7 CD14 CD180 CD19 CD226 CD27 CD28 CD300LF CD36 CD38 CD40 CD40LG CD44 CD63 CD74 CD80 CD81 CD86 CDC73 CDCA8 CDH13 CDH3 CDH5 CDK1 CDK5R1 CDK5RAP3 CDKL5 CDKN1C CDKN2A CDKN2AIP CDKN2B CDON CEFIP CFLAR CHD5 CHERP CHGA CHI3L1 CHP2 CHRD CHRNA7 CHUK CIB1 CIBAR1 CITED1 CITED2 CLEC16A CLEC4D CLEC6A CLEC7A CLU CNOT9 COL1A1 COL3A1 CORO7 CPAP CPC_HUMAN CPNE1 CRACR2A CRADD CRB2 CRBN CREB1 CREBBP CRH CRHR1 CRHR2 CRIPTO CRK CRKL CRLF2 CRLF3 CSF1 CSF1R CSF2RA CSF3 CSH1 CSH2 CSHL1 CSNK1A1 CSNK1D CSNK1E CSNK1G1 CSNK1G2 CSNK1G3 CSNK2A1 CSNK2B CTBP2 CTH CTNS CTSD CUL1 CUL3 CUX2 CX3CL1 CX3CR1 CXCL17 CXCR4 CXXC5 CYBA CYFIP1 CYFIP2 CYLD CYP19A1 CYP1B1 CYP27A1 CYP27B1 DAAM2 DAB2 DAB2IP DACT1 DAG1 DAPK3 DCDC2 DCN DDAH1 DDIT3 DDR1 DDR2 DDRGK1 DDT DDX1 DDX21 DDX3X DDX5 DDX60 DEDD2 DENND2B DEPDC1B DGKD DGKQ DHH DHX15 DHX33 DHX35 DHX36 DHX58 DISC1 DIXDC1 DKK1 DKK2 DLG4 DLG5 DLL1 DLL4 DNAJC27 DOC2B DOK7 DRC4 DRD1 DRD2 DRD3 DRD4 DSC2 DSTYK DTNBP1 DUSP15 DUSP19 DUSP22 DVL1 DVL2 DVL3 DYNC1H1 DYNC1I1 DYNC1I2 DYNC1LI1 DYNEIN-1_HUMAN-10 DYNEIN-1_HUMAN-12 DYNEIN-1_HUMAN-14 DYNEIN-1_HUMAN-16 DYNEIN-1_HUMAN-2 DYNEIN-1_HUMAN-4 DYNEIN-1_HUMAN-6 DYNEIN-1_HUMAN-8 DYNLL1 DYNLL2 DYNLRB1 DYNLRB2 DYNLT1 DYNLT3 DYRK2 EBI3 ECE1 ECM1 ECRG4 ECT2 EDA EDA2R EDAR EDN1 EDN2 EDN3 EEF1E1 EFNA1 EFNA5 EGF EGFR EIF2AK2 EIF2AK4 EIF5A ELANE ELAPOR2 EMP2 ENG ENHO EP300 EPGN EPHA4 EPHA8 EPHB2 EPN2 EPO EPS15 ERBB2 ERBB3 ERBB4 ERC1 ERFE ERN1 ERN2 ERP29 ESM1 EVC EXTL3 EZH2 EZR F10 F11R F2 F2R F2RL1 F3 F7 FABP5 FADD FAM110C FAM193A FAM53B FAM83B FAS FASLG FBH1 FBXL15 FBXW11 FBXW7 FCGR2B FCRL3 FERMT1 FERMT2 FFAR1 FFAR4 FGA FGB FGF1 FGF10 FGF16 FGF17 FGF18 FGF19 FGF2 FGF20 FGF21 FGF22 FGF23 FGF3 FGF4 FGF5 FGF6 FGF7 FGF8 FGF9 FGFBP3 FGFR1 FGFR2 FGFR3 FGFR4 FGG FGR FIS1 FKBP1A FKBP8 FLCN FLNA FLOT1 FLOT2 FLT1 FLT3 FLT4 FMR1 FN1 FNIP1 FNIP2 FNTA FOLH1 FOLH1B FOXA1 FOXD1 FOXP1 FPR2 FRAT1 FRMD1 FRMD6 FSHR FXR1 FYN FZD10 FZD7 FZD9 G0S2 GAB1 GABBR1 GADD45A GADD45B GADD45G GAL GALR1 GAPDH GAREM1 GAS1 GAS2L2 GAS6 GATA3 GATA4 GATA5 GATOR2_HUMAN GBP2 GBP5 GCG GCK GCNT2 GDF11 GDF15 GDF2 GDF5 GDF6 GDF7 GDI1 GEN1 GFI1 GFRAL GH1 GH2 GHR GHRH GHRHR GHRL GID8 GIPC1 GIPR GJA1 GKAP1 GLCE GLIPR2 GLUD1 GLUN1-GLUN2AB_HUMAN GLUN1-GLUN2B_HUMAN GLUN1-GLUN2C_HUMAN GLUN1-GLUN2D_HUMAN GNAI2 GNAQ GNAS GOLPH3 GOLT1B GOT1 GPBAR1 GPC3 GPC5 GPER1 GPHRA GPLD1 GPNMB GPR137 GPR137B GPR137C GPR155 GPR158 GPR183 GPR37 GPR37L1 GPR4 GPR55 GPR62 GPRC6A GPS2 GRB10 GRB2 GREM1 GRIA1 GRIA3 GRIK2 GRIN1 GRIN2A GRIN2B GRIN2C GRIN2D GRK2 GRM1 GRM2 GRM4 GRM5 GRP GSDME GSK3A GSKIP HAND2 HAP1 HAVCR2 HAX1 HBEGF HCAR2 HCLS1 HCST HDAC1 HDAC2 HDAC3 HDAC6 HERC5 HERC6 HES1 HES5 HEXIM1 HFE HGF HHAT HHEX HIC1 HIF1A HINT1 HIP1 HIP1R HIPK2 HLA-DRB1 HMGB1 HMOX1 HMP_HRAS_PPP1CA_HUMAN HNF1A HOMER1 HPSE HRAS HSA-LET-7B-5P HSA-MIR-1-3P HSA-MIR-10A-5P HSA-MIR-10B-5P HSA-MIR-1224-5P HSA-MIR-1246 HSA-MIR-126-3P HSA-MIR-126-5P HSA-MIR-1260B HSA-MIR-138-5P HSA-MIR-140-5P HSA-MIR-145-5P HSA-MIR-146A-5P HSA-MIR-15A-5P HSA-MIR-16-5P HSA-MIR-181A-5P HSA-MIR-181B-5P HSA-MIR-181D-5P HSA-MIR-182-5P HSA-MIR-183-5P HSA-MIR-186-5P HSA-MIR-18A-5P HSA-MIR-199A-3P HSA-MIR-199A-5P HSA-MIR-19A-3P HSA-MIR-20A-5P HSA-MIR-21-5P HSA-MIR-210-3P HSA-MIR-212-3P HSA-MIR-221-3P HSA-MIR-23A-3P HSA-MIR-24-3P HSA-MIR-26A-5P HSA-MIR-26B-5P HSA-MIR-27A-3P HSA-MIR-27B-3P HSA-MIR-27B-5P HSA-MIR-296-5P HSA-MIR-29A-3P HSA-MIR-29B-3P HSA-MIR-30B-5P HSA-MIR-346 HSA-MIR-449A HSA-MIR-501-5P HSA-MIR-519D-3P HSA-MIR-675-5P HSA-MIR-92A-3P HSA-MIR-96-5P HSD11B2 HSP90AB1 HSP90B1 HSPA1A HSPA1B HTR2A HTR2B HTR2C HTR6 HTRA2 HTT HUWE1 HYAL2 IAPP ICAM1 IFI35 IFIT5 IFNB1 IFNG IFNL1 IGF1 IGF1R IGF2 IGFBP6 IGSF11 IHH IKBKB IKBKE IKBKG IL-10_HUMAN IL-27R_HUMAN-1 IL-5_HUMAN-1 IL10 IL10RA IL10RB IL11 IL11-MIL11R_HUMAN-1 IL11-SIL11R_HUMAN-2 IL11RA IL12-RECEPTOR_HUMAN-1 IL12A IL12B IL12RB1 IL12RB2 IL13 IL13-IL13RA2-TMEM219_HUMAN-1 IL13RA2 IL15 IL15-IL15R_HUMAN-1 IL15RA IL18 IL18R1 IL1A IL1A-IL1MR1-IL1RAP_HUMAN-1 IL1A-IL1SR1-IL1RAP_HUMAN-1 IL1B IL1B-IL1MR1_HUMAN-1 IL1B-IL1SR1-IL1RAP_HUMAN-1 IL1R1 IL1RAP IL23A IL23R IL26 IL27 IL27RA IL2RB IL2RG IL34 IL5 IL6 IL6R IL6ST IL7 IL7R ILDR1 ILK INAVA INCENP ING2 ING4 ING5 INHA INHBA INHBB INPP5F INS INS-INSR_HUMAN INSL5 INSR INTERLEUKIN-23_HUMAN INTERLEUKIN12_HUMAN INTERLEUKIN23-RECEPTOR_HUMAN-1 IQCJ-SCHIP1 IQGAP1 IQSEC2 IRAK1 IRAK1BP1 IRAK2 IRAK3 IRAK4 IRF3 IRGM IRS1 IRS2 ISL1 ITGA1 ITGA5 ITGAV ITGB1 ITGB1BP1 ITGB3 ITM2C ITSN1 JAG1 JAG2 JAK2 JCAD JMJD8 JRK JUND JUP KANK1 KAT2A KAT5 KCNK6 KCNN4 KCP KCTD13 KDR KIAA0319 KIF3A KIF5B KIF7 KISS1 KISS1R KIT KLF2 KLHDC10 KLHL22 KLK14 KLK5 KLK6 KMO KMT2D KRAS KRAS-PIK3CA_HUMAN KRAS-RAF1_HUMAN KSR1 LACRT LAM111-NID1_HUMAN LAM211-NID1_HUMAN LAM221-NID1_HUMAN LAMA1 LAMA2 LAMB1 LAMB2 LAMC1 LAMTOR1 LAMTOR2 LAMTOR3 LAMTOR4 LAMTOR5 LANCL2 LAPTM5 LARGE1 LARS1 LAT LATS1 LATS2 LBP LBX2 LCK LEP LGALS1 LGALS9 LGI1 LGMN LGR4 LGR5 LGR6 LIF LILRA5 LIMS1 LIMS2 LIN28A LITAF LMCD1 LMO3 LOXL3 LPAR1 LRCH4 LRG1 LRP4 LRRC19 LRRC8A LRRK1 LRRK2 LTA LTB LTBR LTF LTK LURAP1 LURAP1L LY86 LY96 LYN LYPD6 MACF1 MAD1L1 MAD2L1 MADD MALT1 MAP2K1 MAP2K7 MAP3K10 MAP3K11 MAP3K12 MAP3K13 MAP3K20 MAP3K3 MAP3K4 MAP3K5 MAP3K7 MAP4K1 MAP4K2 MAP4K4 MAPK1 MAPK3 MAPK8 MAPK8IP1 MAPK8IP2 MAPK8IP3 MAPKBP1 MAPRE2 MARCHF5 MARCO MARK4 MAT2A MAVS MAZ MBD5 MBIP MC1R MC5R MCF2L MCL1 MCU MD1L1-MD2L1_HUMAN MD2L1_HUMAN-1 MEF2C MEN1 MESD MESP1 MFHAS1 MGAT5 MIB2 MICU3 MID1 MID2 MIER1 MIF MIL1A-IL1MR1-IL1RAP_HUMAN-1 MIL1A-IL1SR1-IL1RAP_HUMAN-1 MINK1 MIOS MLLT3 MLST8 MLXIPL MMD2 MME MMP12 MMP2 MMP8 MMP9 MN1 MOS MPP2 MRAP MRAP2 MRAS MRAS-PIK3CA_HUMAN-1 MRGPRE MRPL4 MSR1 MST1R MSX1 MT3 MTDH MTOR MTURN MUL1 MUSK MYB MYC MYD88 MYDGF MYO1F MYOC MYOCD MYOM1 MYORG MYRIP NACC2 NADK NAGK NAIP NALCN NAMPT NBPF26 NCK1 NCK2 NCKAP1L NDC80 NDFIP1 NDFIP2 NDRG4 NECAB2 NECTIN2 NEDD4 NEK10 NEK4 NEK6 NEK7 NELFE NET1 NEU3 NEUROD1 NEUROD2 NFAM1 NFAT5 NFATC4 NFKB1 NGF NGLY1 NHERF1 NID1 NINJ1 NKD1 NKX3-1 NKX6-1 NLGN1 NLGN1+A+B-NRXN1BETA-SS4_HUMAN NLGN1-A-B-NRXN1BETA-SS4_HUMAN NLGN2 NLGN3 NLK NLRC5 NLRP12 NLRP3 NLRP6 NMB NMI NMU NMUR1 NMUR2 NNAT NOD1 NOD2 NODAL NOG NOS1 NOS3 NOTCH1 NOTCH2 NOTCH2NLA NOTCH2NLB NOTCH2NLC NOTCH2NLR NOX4 NPNT NPS NPSR1 NPTN NPY NPY5R NR0B2 NR1H3 NR1H4 NR2C1 NR2C2 NR3C2 NRARP NRAS NRBP1 NRBP2 NRDC NRG1 NRGN NRK NRP1 NRROS NRXN1 NSF NSG1 NTF3 NTRK1 NTRK2 NTRK3 NTS NUMA1 NUP62 NUP93 NUPR1 OASL OCIAD1 OCIAD2 OGT OPRK1 OPRM1 OR2AT4 OR6A2 OSBP OSBPL8 OSM OTUB1 OTUD5 OTUD7B OXCT1 OXT P2RX2 P2RX3 P2RX4 P2RX5 P2RX7 P2RY1 P2RY12 P2RY6 PAGR1 PAK1 PAK2 PAQR3 PARK7 PARP1 PARP14 PARP9 PBLD PCDH11Y PCK2 PCP4 PDCD10 PDCD4 PDCD5 PDCL PDE6G PDE6H PDE8A PDE8B PDE9A PDGFA PDGFB PDGFC PDGFD PDGFRA PDGFRB PDPK1 PDX1 PECAM1 PELI1 PELI2 PHB1 PHB2 PHIP PIBF1 PICALM PIH1D1 PIK3AP1 PIK3CA PIK3CB PIK3CG PIK3R1 PIK3R5 PIK3R6 PIKFYVE PIM1 PIM2 PIN1 PINK1 PIP4P1 PJA1 PJA2 PKD2 PLA2G1B PLA2G2A PLA2G3 PLA2G5 PLA2G6 PLA2R1 PLAU PLAUR PLCB1 PLCG2 PLEKHA4 PLEKHG5 PLK2 PLPP3 PLXNB1 PMAIP1 PML POGLUT1 POMC POPDC1 POR POU5F1 PPARD PPARG PPIA PPM1A PPM1B PPM1N PPP1CA PPP1CB PPP1CC PPP1R15A PPP1R8 PPP2CA PPP2R1B PPP2R3A PPP3CA PPP3CB PPP3CC PPP3R1 PPP3R2 PPP5C PRAG1 PRDM15 PRDX3 PRKACA PRKACB PRKACG PRKAR1B PRKCA PRKCB PRKCG PRKCH PRKCI PRKCZ PRKD1 PRKD2 PRKN PRL PRLR PRMT1 PRMT5 PRNP PROS1 PROX1 PRP4K PRR5 PRR5L PRXL2C PSEN1 PSG9 PSMA6 PSMD9 PTBP1 PTEN PTGER1 PTGIS PTK2 PTK2B PTK6 PTK7 PTPN1 PTPN11 PTPN14 PTPN21 PTPN22 PTPN23 PTPN6 PTPRC PTPRJ PUM1 PUM2 PYCARD PYHIN1 RAB29 RAB34 RAB3GAP1 RAB8B RAC1 RAF1 RAGA-C_HUMAN RAGA-RAGD_HUMAN RAGB-C_HUMAN RAGB-D_HUMAN RALA RALB RAMP3 RAP1A RAPGEF2 RAPGEF3 RAPGEF4 RAPSN RASD2 RASGEF1A RASGRF1 RASGRP1 RASL10B RASSF2 RBCK1 RBM47 RBP4 RBPJ RBX1 RECK REL RELA RELL1 RELL2 RELN RET RETN RFX6 RGS14 RGS2 RGS4 RHBDF2 RHEB RHEBL1 RHOA RHOC RICTOR RIMS1 RIMS2 RIPK1 RIPK2 RIT2 RLN3 RMP64 RNF111 RNF13 RNF146 RNF167 RNF183 RNF185 RNF220 RNF31 RNF39 ROBO1 ROBO2 ROCK1 ROCK2 ROR1 RPH3AL RPL11 RPL23 RPL26 RPL37 RPS12 RPS15 RPS20 RPS3 RPS6KB1 RPS7 RPTOR RRAGA RRAGB RRAGC RRAGD RSAD2 RSPO1 RSPO2 RSPO3 RSPO4 RTN4 RTN4R RUVBL1 RWDD3 RXRA RXRA-THRA_HUMAN RXRA-THRB_HUMAN RXRA-VDR_HUMAN RYK S100A12 S100A13 S100A4 S100A7 S100A8 S100A9 S100B SALL1 SAMTOR SASH1 SBNO1 SCARB1 SCEL SCHIP1 SCIMP SCRIB SCT SCUBE2 SCUBE3 SDCBP SEC13 SECTM1 SEH1L SELENOT SELP SEMA3A SEMA3E SEMA4C SEMA4D SEMA5A SEMA7A SEPTIN4 SERPINF2 SESN2 SETD7 SFN SFPQ SFRP1 SFRP2 SFRP4 SH2B1 SH3RF1 SH3RF2 SH3RF3 SHANK1 SHANK2 SHANK3 SHARPIN SHC1 SHH SHISA5 SHISA7 SHKBP1 SHOC2 SIAH1 SIK3 SIRT1 SIRT3 SIRT6 SKI SLAMF1 SLC15A3 SLC15A4 SLC15A4-TASL_HUMAN SLC18A3 SLC19A1 SLC20A1 SLC24A1 SLC24A2 SLC2A10 SLC2A2 SLC2A4 SLC30A10 SLC30A8 SLC35B2 SLC38A9 SLC39A14 SLC44A2 SLC46A2 SLC4A8 SLC7A10 SLC8A2 SLC8A3 SLC9A1 SLC9D1 SLCO3A1 SMAD2 SMAD3 SMAD4 SMARCA4 SMARCB1 SMCR8 SMO SMOC2 SMP_KRAS_PPP1CA_HUMAN-1 SMP_MRAS_PPP1CA_HUMAN SMP_MRAS_PPP1CB_HUMAN-1 SMP_MRAS_PPP1CC_HUMAN-1 SMP_NRAS_PPP1CA_HUMAN-1 SMURF1 SMURF2 SNCA SNTA1 SNW1 SNX4 SNX5 SOD1 SORBS1 SORCS3 SORL1 SOS1 SOX11 SOX2 SOX4 SP1 SPHK1 SPI1 SPIN1 SPIN4 SPP1 SPPL3 SPRED1 SPRED2 SPRING1 SPRY2 SQSTM1 SRARP SRC SRMS SSH1 STAMBPL1 STAP1 STAT3 STAU1 STING1 STING_HUMAN-1 STK11 STK25 STK3 STK36 STK39 STK4 STMP1 STOX1 STX1A STX1B STX4 STXBP1 STYXL1 SULF1 SULF2 SYBU SYK SYNPO2L SYT1 SYT12 TAB1 TAB2 TAB3 TAC1 TACR1 TACR2 TACR3 TAF1 TAF6 TAOK1 TAOK2 TAOK3 TARDBP TASL TBC1D24 TBK1 TBL1X TBL1XR1 TBX1 TBX20 TCF7L2 TCIM TEDC1 TEDC2 TEK TELO2 TENM1 TERF2IP TERT TESPA1 TFG TFR2 TFRC TGFA TGFB1 TGFB1I1 TGFB2 TGFB3 TGFBR1 TGFBR2 TGFBR3 TGM2 THBS1 THPO THRA THRB TIAL1 TICAM1 TICAM2 TIFA TIFAB TIRAP TLR1 TLR2 TLR3 TLR4 TLR6 TLR7 TLR8 TLR9 TM2D1 TM2D2 TM2D3 TM7SF3 TMED4 TMEM101 TMEM108 TMEM132A TMEM181 TMEM198 TMEM216 TMEM219 TMEM33 TMEM9 TMEM9B TNF TNFAIP8L3 TNFRSF10B TNFRSF11A TNFRSF12A TNFRSF19 TNFRSF1A TNFSF10 TNFSF11 TNFSF12 TNFSF14 TNFSF14-LTBR_HUMAN-1 TNFSF15 TNIK TNIP2 TNKS TNKS2 TNS3 TP53 TP53BP1 TP63 TP63-TP73_HUMAN TP73 TPD52L1 TPR TRADD TRAF1 TRAF2 TRAF2-TIFA_HUMAN TRAF3IP2 TRAF4 TRAF5 TRAF6 TRAF6-TIFA_HUMAN TRAF7 TRAT1 TREM2 TREML4 TRIM10 TRIM13 TRIM15 TRIM16 TRIM21 TRIM22 TRIM25 TRIM26 TRIM3 TRIM32 TRIM38 TRIM39 TRIM41 TRIM44 TRIM5 TRIM52 TRIM55 TRIM56 TRIM6 TRIM62 TRIM69 TRIM8 TRIP6 TRPA1 TRPM4 TRPM5 TRPV4 TSC22D1 TSHZ3 TSLP TSPAN14 TSPAN5 TSPAN6 TSPYL5 TTC23 TTI1 TTI2 TTK TTN TTT_HUMAN TUBD1 TUNAR TWSG1 TXK TXN TXNDC15 TYRO3 UBB UBD UBE2B UBE2K UBE2N UBE2N-UBE2V1_HUMAN UBE2O UBE2V1 UBR2 UBR5 UCHL5 UCN UCN3 ULK3 ULK4 UNC5B UNC5CL UNQ5830/PRO19650/PRO19816 URS000015F70F_9606 URS0000183BED_9606 URS00002524E1_9606 URS0000338542_9606 URS0000688CFC_9606 URS00006FED78_9606 URS000071B780_9606 URS0000759C33_9606 URS0000759CF4_9606 URS0000759D45_9606 URS000075A607_9606 URS000075AB31_9606 URS000075B796_9606 URS000075BC5F_9606 URS000075BCC5_9606 URS000075CFD7_9606 URS000075CFEA_9606 URS000075D018_9606 URS000075D8C5_9606 URS000075DEE6_9606 URS000075E854_9606 URS000075EA80_9606 URS00007B3652_9606 URS00007B42BD_9606 URS00007E374E_9606 URS00007E48E8_9606 URS0000812128_9606 URS00008BAAAE_9606 URS0000A765A8_9606 URS0000D4FEA5_9606 URS0000D53E88_9606 URS0000D546CC_9606 URS0000D549F0_9606 URS0000D5539B_9606 URS0000D55CCB_9606 URS0000D55D69_9606 URS0000D560F4_9606 URS0000D561AB_9606 URS0000EB270C_9606 URS0000EB4E08_9606 URS000230ECC2_9606 URS000230EF30_9606 URS000230F9FB_9606 URS00023102A2_9606 URS0002310CC9_9606 URS000231136D_9606 URS0002345A90_9606 URS000254AAFA_9606 URS00025AE8BA_9606 URS00025F537D_9606 URS0002A1A3A3_9606 USP1 USP15 USP17L2 USP27X USP29 USP32 USP34 USP4 USP46 USP46_HUMAN USP47 USP50 USP6 USP8 USP9X UXT VAMP2 VAMP3 VAMP7 VAMP8 VAPA VAV1 VAV2 VAV3 VCP VDR VEGFA VEGFA_HUMAN-1 VEGFB VIP VNN1 VPS35 VTN VWF WAC WASF1 WBP2 WDFY1 WDR20 WDR24 WDR48 WDR59 WHR1 WLS WNK1 WNK2 WNK3 WNT1 WNT16 WNT3 WNT3A WNT4 WNT5A WNT5B WNT7A WNT7B WWC1 WWOX XBP1 XIAP XRCC3 YAP1 YWHAE ZBED3 ZBP1 ZBTB7B ZC3H12A ZC3HAV1 ZCCHC3 ZDHHC1 ZDHHC12 ZDHHC13 ZDHHC17 ZDHHC2 ZDHHC3 ZDHHC5 ZDHHC9 ZEB2 ZMIZ1 ZNF268 ZNF385A ZNF423 ZNF622 ZNHIT1 ZNRF1 ZRANB1
GO:0045876|positive regulation of sister chromatid cohesion GO biological_process	propagated from HUMAN-uniprot.gaf.gz	gaf-date=2026-06-18 08:16	exclude_iea=False BUB1 DDX11 FEN1 MACROH2A1 NSMCE2 RAD21 RSMC SLF1 SLF2 SMC5
GO:1904395|positive regulation of skeletal muscle acetylcholine-gated channel clustering GO biological_process	propagated from HUMAN-uniprot.gaf.gz	gaf-date=2026-06-18 08:16	exclude_iea=False DAG1 LAMA1 LAMB1 LAMC1 LARGE1 LRP4 MESD MUSK
GO:2001016|positive regulation of skeletal muscle cell differentiation GO biological_process	propagated from HUMAN-uniprot.gaf.gz	gaf-date=2026-06-18 08:16	exclude_iea=False BMAL1 CYP26B1 GPC1 HSA-MIR-1-3P KAT8 MCUB MEF2C RBM24 TBX1
GO:0048743|positive regulation of skeletal muscle fiber development GO biological_process	propagated from HUMAN-uniprot.gaf.gz	gaf-date=2026-06-18 08:16	exclude_iea=False ACTN3 LMOD3 MYF5 MYF6 MYOD1 MYOG SHOX2
GO:0048643|positive regulation of skeletal muscle tissue development GO biological_process	propagated from HUMAN-uniprot.gaf.gz	gaf-date=2026-06-18 08:16	exclude_iea=False ACTN3 CTNNB1 DLL1 IGF2 LMOD3 MEF2C MYF5 MYF6 MYOD1 MYOG NACA SHOX2 WNT3A
GO:0043415|positive regulation of skeletal muscle tissue regeneration GO biological_process	propagated from HUMAN-uniprot.gaf.gz	gaf-date=2026-06-18 08:16	exclude_iea=False CAPN3 CD36 IGF1 MAPK1 PPARD SOX15
GO:0051057|positive regulation of small GTPase mediated signal transduction GO biological_process	propagated from HUMAN-uniprot.gaf.gz	gaf-date=2026-06-18 08:16	exclude_iea=False ABRA ADCYAP1R1 ADGRG1 AKAP13 ALS2 APOA1 ARHGEF10 ARHGEF15 ARHGEF3 ARHGEF5 ARRB1 AUTS2 CCL19 CCR7 CDKL5 COL3A1 CRK CRKL CSNK1A1 DAG1 DOK7 EPO ERBB2 F11R F2R F2RL1 FERMT2 FGF10 FNTA FXR1 GPR4 GPR55 GRB2 HMP_HRAS_PPP1CA_HUMAN HRAS IGF1 ITGAV KRAS LAMA1 LARGE1 LPAR1 LRP4 MAP4K4 MAPRE2 MCF2L MMD2 MRAS MUSK NET1 NGF NOTCH1 NOTCH2 NRAS NTRK1 PICALM PIK3CB PIK3CG PLXNB1 PPP1CA PPP1CB PPP1CC PRAG1 RAC1 RASGEF1A RASGRF1 RASGRP1 RELN ROBO1 RTN4 RTN4R SEMA4D SHOC2 SMP_KRAS_PPP1CA_HUMAN-1 SMP_MRAS_PPP1CA_HUMAN SMP_MRAS_PPP1CB_HUMAN-1 SMP_MRAS_PPP1CC_HUMAN-1 SMP_NRAS_PPP1CA_HUMAN-1 SNTA1 SOS1 SRC SYNPO2L TEK TGM2 TNS3 WHR1 WNT5A
GO:0062013|positive regulation of small molecule metabolic process GO biological_process	propagated from HUMAN-uniprot.gaf.gz	gaf-date=2026-06-18 08:16	exclude_iea=False ABCD1 ABCD2 ABCG1 ABCG4 ACTN3 ADCY10 ADCYAP1R1 ADIPOQ ADM AGT AGTR1 AKT1 AKT2 APOA1 APOA4 APOA5 APOC2 APOE APP ARNT ARPP19 AVP AVPR1A AVPR1B BEND3 BMP6 CD244 CD74 CES1 CPT1A CREB1 CRY1 CTDSPL2 CYP7A1 DAB2 DDB1 DGAT2 DYRK2 EDN1 EDN2 ELOVL5 ENO1 EPM2AIP1 FGF1 FOXO1 GAPDHS GCG GCK GDF15 GHSR GNAI1 GPER1 GPIHBP1 GPLD1 GUCA1A HIF1A HNF1A HNF4A HSA-MIR-103A-3P HSA-MIR-107 HSA-MIR-182-5P HSA-MIR-210-3P HSA-MIR-96-5P IFNG IGF1 IGF2 IL1B IL4 INS INSR IRS1 IRS2 KAT2B KLHL25 KPNB1 LDLRAP1 LHCGR LPGAT1 MAP2K1 MAPK1 MBTPS2 MID1IP1 MLST8 MLXIPL MLYCD MTLN MTOR MTORC1_HUMAN NDUFC2 NNMT NR1D1 NR1H2 NR1H3 NR1H4 NTSR1 P2RX7 P2RY1 P2RY6 PAQR3 PDP1 PDPR PFKFB1 PFKFB2 PFKFB3 PFKFB4 PHKA1 PHKG2 PID1 PINK1 PLA2G3 PLAA PLIN5 PMAIP1 PPARA PPARD PPARG PPARGC1A PPP1CA PPP1R3B PPP1R3E PPTC7 PRKAA1 PRKAA2 PRKACA PRKAG1 PRKAG2 PRKAG3 PRKN PRXL2C PSEN1 PTGS2 PTH PTH1R PTPN2 QKI RDH10 RPTOR SCAP SIRT1 SIRT2 SIRT7 SLC45A3 SLC4A4 SNCA SORBS1 SRC SREBF1 SREBF2 STAR STARD4 STAT3 TAFAZZIN TIGAR TMSB4X TNF TREM2 TWIST1 UCHL1 VCP WNT4 ZBTB20
GO:0034393|positive regulation of smooth muscle cell apoptotic process GO biological_process	propagated from HUMAN-uniprot.gaf.gz	gaf-date=2026-06-18 08:16	exclude_iea=False ADCY10 BAG1 CDKN2A E2F3 FOXO1 HSA-MIR-1-3P HSA-MIR-140-5P HSA-MIR-24-3P HSA-MIR-28-5P IFNG IL12A IL12B MFN2 PDCD4 PPARG SOD2 STUB1
GO:0051152|positive regulation of smooth muscle cell differentiation GO biological_process	propagated from HUMAN-uniprot.gaf.gz	gaf-date=2026-06-18 08:16	exclude_iea=False CTH EFEMP2 ENG GPER1 HSA-MIR-1-3P HSA-MIR-125B-5P HSA-MIR-140-5P HSA-MIR-145-5P HSA-MIR-18A-5P HSA-MIR-21-5P HSA-MIR-22-3P HSA-MIR-34A-5P HSA-MIR-424-5P KIT MYOCD NOTCH1 NOTCH2 NOTCH4 OLFM2 PIAS1 SHH SIRT1 SMARCD3 SOD2 URS000020BE6A_9606
GO:0014911|positive regulation of smooth muscle cell migration GO biological_process	propagated from HUMAN-uniprot.gaf.gz	gaf-date=2026-06-18 08:16	exclude_iea=False ADAMTS1 AIF1 CCL5 CCN4 CRK DDR2 DOCK4 DOCK5 DOCK7 FAT1 FGF9 FOXO4 HAS2 HSA-MIR-135B-5P HSA-MIR-143-3P HSA-MIR-146A-5P HSA-MIR-20A-5P HSA-MIR-21-5P HSA-MIR-221-3P HSA-MIR-26A-5P HSA-MIR-302C-3P HSA-MIR-448 HSA-MIR-451A HSA-MIR-499A-3P IGF1 IGFBP5 ITGA2 ITGB3 LPAR1 MAP3K7 MDK MDM2 NR4A3 NRP1 PAK1 PDGFB PDGFD PDGFRB POSTN S100A11 SSH1 TERT VTN XBP1
GO:0048661|positive regulation of smooth muscle cell proliferation GO biological_process	propagated from HUMAN-uniprot.gaf.gz	gaf-date=2026-06-18 08:16	exclude_iea=False ADAMTS1 AIF1 AKT1 BMP4 BMPR1A CCL5 CCN4 CDH13 CX3CL1 CYBA DDR2 DNMT1 EDN1 ELANE EREG ERN1 FGF2 FGF9 FGFR2 FOXJ2 FOXP1 GJA1 GNAI2 HBEGF HDAC1 HES5 HMOX1 HPGD HSA-MIR-130A-3P HSA-MIR-135B-5P HSA-MIR-146A-5P HSA-MIR-17-5P HSA-MIR-208A-3P HSA-MIR-20A-5P HSA-MIR-21-5P HSA-MIR-214-3P HSA-MIR-214-5P HSA-MIR-221-3P HSA-MIR-222-3P HSA-MIR-26A-5P HSA-MIR-27A-3P HSA-MIR-27B-3P HSA-MIR-301A-3P HSA-MIR-448 HSA-MIR-499A-3P HTR1B ID2 IGF1 IGFBP5 IL10 IL13 IL18 IL6 IL6R IRAK1 IRAK4 ITGA2 ITGB3 JAK2 JUN LDLRAP1 MAP3K7 MDM2 MEF2D MFN2 MMP2 MMP9 MNAT1 MYB MYD88 NOTCH3 NOX1 NPY5R NR4A3 P2RY6 PAK1 PDGFB PDGFD PDGFRB PHB1 PIK3CA PIK3R1 PRKCA RBPMS2 RGCC S1PR1 SERPINF2 TERT TGFB1 THBS1 TNF URS00004DC390_9606 XBP1
GO:0045987|positive regulation of smooth muscle contraction GO biological_process	propagated from HUMAN-uniprot.gaf.gz	gaf-date=2026-06-18 08:16	exclude_iea=False ABAT ADRA1A ADRA2B CHRM3 CTTN EDN1 EDN2 EDN3 F2R GHRL GHSR GPER1 HSA-MIR-21-5P ITGA2 KIT MYLK MYOCD NMU OXGR1 OXT OXTR PROK2 SPHK1 SPX SRF TACR1 TACR2 TACR3
GO:0045880|positive regulation of smoothened signaling pathway GO biological_process	propagated from HUMAN-uniprot.gaf.gz	gaf-date=2026-06-18 08:16	exclude_iea=False ARMC9 ARRB1 ARRB2 BOC CCDC66 CDK1 CDON CIBAR1 CYP27A1 DCDC2 DHH DLG5 DRC4 DYRK2 EVC GAS1 GRK2 HHAT HSD11B2 IHH ISL1 KIF3A KIF7 MAPK1 PDCL POR RAB34 SCUBE2 SETD7 SFRP1 SHH SMO SMURF1 SMURF2 STK36 TEDC1 TEDC2 TMEM216 TTC23 TUBD1 TXNDC15 UCHL5 ULK3 ULK4
GO:1905382|positive regulation of snRNA transcription by RNA polymerase II GO biological_process	propagated from HUMAN-uniprot.gaf.gz	gaf-date=2026-06-18 08:16	exclude_iea=False ELL ELL2 ELL3 ICE1 ICE2 LARP7 LEC-ELL2_HUMAN LEC-ELL3_HUMAN LEC_HUMAN MEPCE MYOD1 ZC3H8
GO:1903278|positive regulation of sodium ion export across plasma membrane GO biological_process	propagated from HUMAN-uniprot.gaf.gz	gaf-date=2026-06-18 08:16	exclude_iea=False ATP1B1 ATP1B2 ATP1B3 FXYD1 FXYD2 FXYD3 FXYD4 FXYD5 FXYD6 FXYD6P3 FXYD7
GO:1902307|positive regulation of sodium ion transmembrane transport GO biological_process	propagated from HUMAN-uniprot.gaf.gz	gaf-date=2026-06-18 08:16	exclude_iea=False ACTN4 ATP1B1 ATP1B2 ATP1B3 CHP1 FGF13 FXYD1 FXYD2 FXYD3 FXYD4 FXYD5 FXYD6 FXYD6P3 FXYD7 NOS1 SCN1B STK39 TESC WNK2 WNK3
GO:2000651|positive regulation of sodium ion transmembrane transporter activity GO biological_process	propagated from HUMAN-uniprot.gaf.gz	gaf-date=2026-06-18 08:16	exclude_iea=False ACTN4 CHP1 FGF13 SCN1B TESC WNK2 WNK3
GO:0010765|positive regulation of sodium ion transport GO biological_process	propagated from HUMAN-uniprot.gaf.gz	gaf-date=2026-06-18 08:16	exclude_iea=False ACTN4 AHCYL1 ANK3 ATP1B1 ATP1B2 ATP1B3 CHP1 CNKSR3 FGF13 FXYD1 FXYD2 FXYD3 FXYD4 FXYD5 FXYD6 FXYD6P3 FXYD7 GPD1L NKX2-5 NOS1 PKP2 PRSS8 SCN1B SCN2B SCN3B SCN4B SCN5A STK39 TESC WNK2 WNK3
GO:0090154|positive regulation of sphingolipid biosynthetic process GO biological_process	propagated from HUMAN-uniprot.gaf.gz	gaf-date=2026-06-18 08:16	exclude_iea=False ENPP7 PLA2G6 PRKCD SIRT3 SPHK2
GO:1905832|positive regulation of spindle assembly GO biological_process	propagated from HUMAN-uniprot.gaf.gz	gaf-date=2026-06-18 08:16	exclude_iea=False CENPJ-STIL_HUMAN CPAP DYNC1H1 GPSM2 MAPK15 NUMA1 SASS6 SPAG5 STIL
GO:0090232|positive regulation of spindle checkpoint GO biological_process	propagated from HUMAN-uniprot.gaf.gz	gaf-date=2026-06-18 08:16	exclude_iea=False AURKB AURKB-BIRC5-CDCA8-INCENP_HUMAN AURKC BIRC5 CDCA8 CPC_HUMAN DYNC1H1 DYNC1I1 DYNC1I2 DYNC1LI1 DYNEIN-1_HUMAN-10 DYNEIN-1_HUMAN-12 DYNEIN-1_HUMAN-14 DYNEIN-1_HUMAN-16 DYNEIN-1_HUMAN-2 DYNEIN-1_HUMAN-4 DYNEIN-1_HUMAN-6 DYNEIN-1_HUMAN-8 DYNLL1 DYNLL2 DYNLRB1 DYNLRB2 DYNLT1 DYNLT3 GEN1 INCENP MAD1L1 MAD2L1 MD1L1-MD2L1_HUMAN MD2L1_HUMAN-1 NDC80 TPR XRCC3
GO:1903672|positive regulation of sprouting angiogenesis GO biological_process	propagated from HUMAN-uniprot.gaf.gz	gaf-date=2026-06-18 08:16	exclude_iea=False BMPER CLIC3 DLL1 DSG2 FGF1 FGF2 FUT1 GHRL GHSR HMGB1 HSA-MIR-1-3P HSA-MIR-1224-5P HSA-MIR-125A-5P HSA-MIR-126-3P HSA-MIR-30B-5P HSA-MIR-31-5P HSA-MIR-92A-3P IL10 ITGA5 JAK1 JCAD JMJD8 KLF4 PDPK1 PKM S100A1 SMAD1 TENASCIN-W_HUMAN TGM2 TJP1 TNN URS0000338542_9606 VEGFA
GO:2000738|positive regulation of stem cell differentiation GO biological_process	propagated from HUMAN-uniprot.gaf.gz	gaf-date=2026-06-18 08:16	exclude_iea=False DHX36 FOXC1 HOXB4 LTBP3 MTCH2 NKX2-5 NR5A2 NR6A1 NUDT21 PTN RBM24 SIRT6 SOX5 SOX6 SOX9 SP7 TBX5 TCF15 TGFB2
GO:1902459|positive regulation of stem cell population maintenance GO biological_process	propagated from HUMAN-uniprot.gaf.gz	gaf-date=2026-06-18 08:16	exclude_iea=False ACTB ACTL6A ACTL6B ARID1A ARID4A ARID4B BCL7A BCL7B BCL7C BCLAF3 BICRA BICRAL BRD9 BRMS1 BRMS1L DPF2 DSG2 ESBAF_HUMAN ESRRB GBAF_VAR1_HUMAN GBAF_VAR2_HUMAN GBAF_VAR3_HUMAN GBAF_VAR4_HUMAN GBAF_VAR5_HUMAN GBAF_VAR6_HUMAN GBAF_VAR7_HUMAN GBAF_VAR8_HUMAN HDAC1 HDAC2 ING1 ING2 LBH NCOA3 OGT PHF10 PRDM14 RBBP4 RBBP7 REST SAP130 SAP30 SAP30L SIN3A SIN3A_ESC_HUMAN-1 SINHCAF SIRT6 SMARCA2 SMARCA4 SMARCB1 SMARCC1 SMARCD1 SMARCE1 SS18 SUDS3 TET1 TP63 URS0000BC450A_9606 ZNF322
GO:2000648|positive regulation of stem cell proliferation GO biological_process	propagated from HUMAN-uniprot.gaf.gz	gaf-date=2026-06-18 08:16	exclude_iea=False CCNE1 CITED1 EPCAM FERMT2 GJA1 HMGA2 HNRNPU HSA-MIR-93-5P KAT7 KDM1A LTBP3 N4BP2L2 NANOG NR2E1 PRNP PTPRC SIRT6 SOX11 TERT TGFB1 TGFBR1 THPO URS00006FED78_9606 URS0000759C33_9606 URS000075AB31_9606 URS000075B796_9606 URS000075D8C5_9606 URS000075DEE6_9606 URS000075E854_9606 URS000075EA80_9606 URS00007E374E_9606 URS0000D53E88_9606 URS0000D546CC_9606 URS0000D549F0_9606 URS0000D5539B_9606 URS0000D55CCB_9606 URS0000D55D69_9606 URS0000D560F4_9606 URS0000D561AB_9606 URS0000EB270C_9606 URS0000EB4E08_9606 URS000230EF30_9606 URS00023102A2_9606 URS0002310CC9_9606 URS000231136D_9606 URS0002A1A3A3_9606 VEGFC
GO:0010893|positive regulation of steroid biosynthetic process GO biological_process	propagated from HUMAN-uniprot.gaf.gz	gaf-date=2026-06-18 08:16	exclude_iea=False ABCG1 ABCG4 ADM BMP6 CGA CYP7A1 DAB2 FGF1 FSHB GNAI1 HSA-MIR-182-5P HSA-MIR-96-5P IFNG KPNB1 MAPK1 MBTPS2 MC2R NR1D1 NR5A2 PAQR3 POMC POR PRKAA1 PRKACA QKI SCAP SREBF1 SREBF2 STAR STARD4 TNF WNT4
GO:0090031|positive regulation of steroid hormone biosynthetic process GO biological_process	propagated from HUMAN-uniprot.gaf.gz	gaf-date=2026-06-18 08:16	exclude_iea=False BMP6 DAB2 MC2R NR5A2 POMC POR WNT4
GO:2000833|positive regulation of steroid hormone secretion GO biological_process	propagated from HUMAN-uniprot.gaf.gz	gaf-date=2026-06-18 08:16	exclude_iea=False BMP6 C1QTNF1 CRH CYP19A1 DAB2 ECRG4 GAL GALR1 GHRL NKX3-1 RETN SPP1 TAC1
GO:0045940|positive regulation of steroid metabolic process GO biological_process	propagated from HUMAN-uniprot.gaf.gz	gaf-date=2026-06-18 08:16	exclude_iea=False ABCG1 ABCG4 ADM AGT AGTR1 APOA1 APOE BMP6 CES1 CGA CYP7A1 DAB2 FGF1 FSHB GNAI1 HSA-MIR-182-5P HSA-MIR-96-5P IFNG KPNB1 LDLRAP1 MAPK1 MBTPS2 MC2R NR1D1 NR5A2 PAQR3 POMC POR PRKAA1 PRKACA QKI SCAP SCP2 SREBF1 SREBF2 STAR STARD4 TNF WNT4
GO:0106120|positive regulation of sterol biosynthetic process GO biological_process	propagated from HUMAN-uniprot.gaf.gz	gaf-date=2026-06-18 08:16	exclude_iea=False ABCG1 ABCG4 CYP7A1 FGF1 GNAI1 HSA-MIR-182-5P HSA-MIR-96-5P KPNB1 MAPK1 MBTPS2 PAQR3 PRKAA1 PRKACA QKI SCAP SREBF1 SREBF2
GO:0032373|positive regulation of sterol transport GO biological_process	propagated from HUMAN-uniprot.gaf.gz	gaf-date=2026-06-18 08:16	exclude_iea=False ABCA1 ABCA12 ABCA13 ABCA3 ABCA5 ABCA7 ABCA8 ABCB4 ABCG1 ABCG4 ADIPOQ ANXA2 ANXA2-PCSK9_HUMAN APOA1 APOE CAV1 CES1 CETP EEPD1 GPS2 HSA-MIR-206 LDLRAP1 LIPG LRP1 MPO NFKB1 NR1H2 NR1H3 PLA2G2A PLTP PON1 PPARG PTCH1 RXRA SCP2 SIRT1 TREM2 ZDHHC8
GO:1901341|positive regulation of store-operated calcium channel activity GO biological_process	propagated from HUMAN-uniprot.gaf.gz	gaf-date=2026-06-18 08:16	exclude_iea=False ASPH CASQ1 CRACR2A STIM1 STIM2 STIMATE
GO:0051496|positive regulation of stress fiber assembly GO biological_process	propagated from HUMAN-uniprot.gaf.gz	gaf-date=2026-06-18 08:16	exclude_iea=False ABL1 AMOT APOA1 ARHGEF10 ARHGEF10L ARHGEF15 BAG4 CARMIL1 CCDC88A CCN2 CD47 CDC42 EPHA1 EVL FERMT2 FHOD1 FHOD3 GPR65 ITGB1BP1 LIMCH1 LIMK1 LPAR1 MYOC NF2 NRP1 PAK1 PFN1 PFN2 PFN3 PPM1E PPM1F PXN RAC1 RAPGEF3 RGCC RHOA RHOC ROCK2 S100A10 SDC4 SERPINF2 SFRP1 SH3PXD2B SMAD3 SORBS3 SYNPO2L TAC1 TACR1 TESK1 TGFB3 TGFBR1 TPM1 WNT4
GO:0062029|positive regulation of stress granule assembly GO biological_process	propagated from HUMAN-uniprot.gaf.gz	gaf-date=2026-06-18 08:16	exclude_iea=False ATG5 BECN1 CAPRIN1 CAPRIN1-G3BP1_HUMAN CAPRIN1-G3BP2_HUMAN G3BP1 G3BP2 UBAP2L
GO:0032874|positive regulation of stress-activated MAPK cascade GO biological_process	propagated from HUMAN-uniprot.gaf.gz	gaf-date=2026-06-18 08:16	exclude_iea=False ARL6IP5 CARD9 EIF2AK2 IGFBP6 IL26 INAVA KLHDC10 MAPK8IP2 MID1 NOD2 PDCD10 SCIMP SEMA4C STK25 TAOK1 TAOK2 TAOK3 TGFB2
GO:0070304|positive regulation of stress-activated protein kinase signaling cascade GO biological_process	propagated from HUMAN-uniprot.gaf.gz	gaf-date=2026-06-18 08:16	exclude_iea=False ARL6IP5 CARD9 CD36 EIF2AK2 IGFBP6 IL26 INAVA KLHDC10 MAPK8IP2 MID1 NOD2 PDCD10 SCIMP SEMA4C STK25 TAOK1 TAOK2 TAOK3 TGFB2
GO:0010663|positive regulation of striated muscle cell apoptotic process GO biological_process	propagated from HUMAN-uniprot.gaf.gz	gaf-date=2026-06-18 08:16	exclude_iea=False ADCY10 ADRB1 ADRB2 BNIP3 CAMK2A CAMK2D CAPN2 HSA-MIR-16-5P HSA-MIR-17-5P HSA-MIR-195-5P HSA-MIR-320A-3P HSA-MIR-34A-5P LTK POU4F2 PTPN1 SMAD4
GO:0051155|positive regulation of striated muscle cell differentiation GO biological_process	propagated from HUMAN-uniprot.gaf.gz	gaf-date=2026-06-18 08:16	exclude_iea=False ACTN3 AKAP6 ARRB2 ATP11A BMP10 BMP4 CYP26B1 EDN1 EFNB2 GSK3B HSA-MIR-1-3P HSA-MIR-133A-3P HSA-MIR-133B HSA-MIR-199A-5P HSA-MIR-19A-3P HSA-MIR-19B-3P HSA-MIR-204-5P HSA-MIR-206 HSA-MIR-208A-3P HSA-MIR-499A-5P IGF1 KAT2A LMOD3 MAML1 MAPK14 MEF2C MESP1 MMP14 MYF5 MYF6 MYLK3 MYOCD MYOD1 MYOG NRG1 PIEZO1 PRKD1 PROX1 RBM24 SHOX2 SMYD1 TBX1 TGFB1 WNT3A
GO:0045989|positive regulation of striated muscle contraction GO biological_process	propagated from HUMAN-uniprot.gaf.gz	gaf-date=2026-06-18 08:16	exclude_iea=False ACE2 ACTN3 ADRA1A ATP2A1 CHGA GSTO1 HSA-MIR-1-3P HSP90AA1 KCNQ1 NPPA RGS2 TRPV4 UCN
GO:0045844|positive regulation of striated muscle tissue development GO biological_process	propagated from HUMAN-uniprot.gaf.gz	gaf-date=2026-06-18 08:16	exclude_iea=False ACTN3 CTNNB1 DLL1 IGF2 LMOD3 MEF2C MRTFB MYF5 MYF6 MYOD1 MYOG NACA SHOX2 WNT3A
GO:1900026|positive regulation of substrate adhesion-dependent cell spreading GO biological_process	propagated from HUMAN-uniprot.gaf.gz	gaf-date=2026-06-18 08:16	exclude_iea=False ABL1 APOA1 ARHGEF7 C1QBP CALR CARMIL1 CASS4 CDC42 CIB1 CRK CRKL CSPG5 DAB2 DOCK1 DOCK5 FERMT2 FGA FGB FGG FLNA GSK3A GSK3B HAS2 HPSE HPSE_HUMAN-1 HTN1 ILK MDK MYADM MYOC NEDD9 NRP1 OLFM4 P4HB RAC1 RAC3 RREB1 S100A10 TESK1 TRIOBP UNC13D
GO:0032930|positive regulation of superoxide anion generation GO biological_process	propagated from HUMAN-uniprot.gaf.gz	gaf-date=2026-06-18 08:16	exclude_iea=False AGT APP CD177 CLEC7A CRP CYBA ELAVL1 F2RL1 FPR2 GNAI2 GSTP1 INTG_AM_B2_HUMAN ITGAM ITGB2 MAPT PRKCD PRKCE SOD1 SYK TGFB1 TYROBP
GO:1902905|positive regulation of supramolecular fiber organization GO biological_process	propagated from HUMAN-uniprot.gaf.gz	gaf-date=2026-06-18 08:16	exclude_iea=False ABETA-42-OLIGOMER_HUMAN ABI2 ABL1 ACTN2 AKAP9 ALOX15 AMOT ANKRD53 APOA1 APOE APP ARF6 ARHGEF10 ARHGEF10L ARHGEF15 ARL2 AURKB BAG4 BAIAP2 BAIAP2L1 BAIAP2L2 BIN1 BMP10 BRK1 C15ORF62 CARMIL1 CARMIL2 CAV3 CCDC88A CCL11 CCL21 CCL24 CCL26 CCN2 CCR7 CD47 CDC42 CDC42EP1 CDC42EP2 CDC42EP3 CDC42EP4 CDC42EP5 CDK5R1 CDK5RAP2 CFL1 CFL2 CKAP5 CLASP1 CLIP1 CLU CRACD CSF3 CTTN CX3CL1 CYFIP1 DCTN1 DRG1 EDN1 EPHA1 EVL F2RL1 FCHSD1 FCHSD2 FER FERMT2 FES FHOD1 FHOD3 FLNA GIT1 GPR65 GPX1 GSN HCK HSA-MIR-1-3P HSPA1A HSPA1B ITGB1BP1 KATNB1 LIMA1 LIMCH1 LIMK1 LMOD1 LMOD2 LPAR1 MAP1B MAPRE1 MAPT MECP2 MTSS1 MYLK3 MYOC NAV3 NCK1 NCK2 NCKAP1 NCKAP1L NF2 NRP1 NUMA1 OCLN PAK1 PDE4DIP PDXP PFN1 PFN2 PFN3 PLEK PPM1E PPM1F PRKCE PRKD1 PROX1 PSEN1 PSRC1 PTK2B PXN PYCARD RAC1 RAPGEF3 RGCC RHOA RHOC ROCK2 RPS3 S100A10 SCIN SDC4 SEMA5A SERPINF2 SFRP1 SH3PXD2B SKA1 SLAIN1 SLAIN2 SMAD3 SNX9 SORBS3 SPAST STMN2 SWAP70 SYNPO SYNPO2 SYNPO2L TAC1 TACR1 TENM1 TESK1 TGFB3 TGFBR1 TOGARAM1 TPM1 TRPV4 USP8 VASP VIL1 WASF1 WASF2 WASF3 WASHC2C WHAMM WNT4
GO:0051965|positive regulation of synapse assembly GO biological_process	propagated from HUMAN-uniprot.gaf.gz	gaf-date=2026-06-18 08:16	exclude_iea=False ADNP AGRN BDNF CLSTN1 CLSTN2 CLSTN3 CUX2 DLG5 EEF2K EFNA5 EPHB1 EPHB2 EPHB3 GHRL GPRASP3 GRID2 IL1RAP IL1RAPL1 IQSEC2 LRRC4B NLGN1 NLGN2 NLGN3 NRXN1 OXT PRKCA PTPRD SEMA4A SEMA4D SLITRK1 SLITRK2 SLITRK3 SLITRK4 SLITRK5 SLITRK6 SRPX2 ST8SIA2 STAU2 SYNDIG1 THBS2 VSTM5 WNT7A
GO:0090129|positive regulation of synapse maturation GO biological_process	propagated from HUMAN-uniprot.gaf.gz	gaf-date=2026-06-18 08:16	exclude_iea=False ANAPC2 CAMK2B CDC20 DAB2IP NEURL1 NEUROD2 NRXN1 RELN
GO:0031915|positive regulation of synaptic plasticity GO biological_process	propagated from HUMAN-uniprot.gaf.gz	gaf-date=2026-06-18 08:16	exclude_iea=False ADCY8 ANAPC2 CDC20 CFL1 CPLX2 DBN1 EPHB2 MAP1B NEUROD2 SSH1
GO:0050806|positive regulation of synaptic transmission GO biological_process	propagated from HUMAN-uniprot.gaf.gz	gaf-date=2026-06-18 08:16	exclude_iea=False ABETA-42-OLIGOMER_HUMAN ADAM22 ADAM22-ADAM23-LGI1_HUMAN ADAM23 ADCY1 ADCY8 ADORA2A ADRA1A AGER AKAP5 APP ARC ARRB2 BAIAP3 BGLAP CACNA1B CACNG2 CACNG3 CACNG4 CACNG5 CACNG7 CACNG8 CALM1 CALM2 CALM3 CAMK2A CAMK2B CAMK2D CAMK2G CCL2 CCR2 CHRD CHRNA7 CREB1 CRHR1 CRHR2 DLG4 DRD1 DRD2 DTNBP1 EIF2AK4 EPHB2 FLOT1 FMR1 GLUN1-GLUN2AB_HUMAN GLUN1-GLUN2B_HUMAN GLUN1-GLUN2C_HUMAN GLUN1-GLUN2D_HUMAN GPER1 GPR158 GRIA1 GRIA3 GRIK2 GRIN1 GRIN2A GRIN2B GRIN2C GRIN2D HAP1 IGSF11 INS IQSEC2 KCTD13 KIF5B KMO LGI1 LGMN MICU3 MME MPP2 NALCN NFATC4 NLGN1 NLGN1+A+B-NRXN1BETA-SS4_HUMAN NLGN1-A-B-NRXN1BETA-SS4_HUMAN NLGN2 NLGN3 NMU NOG NPS NPTN NRGN NRXN1 NTRK1 NTRK2 OXT PDE9A PLK2 PPP3CA PRKAR1B PRKCG PRKCZ PTK2B RAB3GAP1 RAPSN RELN RETN RGS14 S100B SHANK2 SHANK3 SHISA7 SLC18A3 SLC24A1 SLC24A2 SLC4A8 SLC7A10 SLC8A2 SLC8A3 SORCS3 SQSTM1 STAU1 STX1A STX1B STX4 STXBP1 SYT1 SYT12 TAC1 TACR1 TACR2 TNF TSHZ3 URS000015F70F_9606 URS0000688CFC_9606 URS00006FED78_9606 URS000071B780_9606 URS0000759C33_9606 URS000075AB31_9606 URS000075B796_9606 URS000075BC5F_9606 URS000075BCC5_9606 URS000075CFD7_9606 URS000075CFEA_9606 URS000075D018_9606 URS000075D8C5_9606 URS000075DEE6_9606 URS000075E854_9606 URS000075EA80_9606 URS00007E374E_9606 URS00007E48E8_9606 URS0000D4FEA5_9606 URS0000D53E88_9606 URS0000D546CC_9606 URS0000D549F0_9606 URS0000D5539B_9606 URS0000D55CCB_9606 URS0000D55D69_9606 URS0000D560F4_9606 URS0000D561AB_9606 URS0000EB270C_9606 URS0000EB4E08_9606 URS000230ECC2_9606 URS000230EF30_9606 URS000230F9FB_9606 URS00023102A2_9606 URS0002310CC9_9606 URS000231136D_9606 URS000254AAFA_9606 URS00025AE8BA_9606 URS0002A1A3A3_9606 VAMP2 ZDHHC12 ZDHHC2 ZDHHC3
GO:0032230|positive regulation of synaptic transmission, GABAergic GO biological_process	propagated from HUMAN-uniprot.gaf.gz	gaf-date=2026-06-18 08:16	exclude_iea=False ADRA1A CRHR1 HAP1 KIF5B NALCN NLGN1 NLGN1-A-B-NRXN1BETA-SS4_HUMAN NLGN2 NPS NRXN1 TAC1 TACR1 ZDHHC12 ZDHHC3
GO:0032224|positive regulation of synaptic transmission, cholinergic GO biological_process	propagated from HUMAN-uniprot.gaf.gz	gaf-date=2026-06-18 08:16	exclude_iea=False ADORA2A APP NALCN SLC18A3 TAC1 TACR1 TACR2
GO:0051968|positive regulation of synaptic transmission, glutamatergic GO biological_process	propagated from HUMAN-uniprot.gaf.gz	gaf-date=2026-06-18 08:16	exclude_iea=False ADORA2A CACNG2 CACNG3 CACNG4 CACNG5 CACNG7 CACNG8 CCL2 CCR2 DRD1 DTNBP1 GLUN1-GLUN2AB_HUMAN GLUN1-GLUN2B_HUMAN GLUN1-GLUN2C_HUMAN GLUN1-GLUN2D_HUMAN GRIN1 GRIN2A GRIN2B GRIN2C GRIN2D IQSEC2 KMO NLGN1 NLGN1+A+B-NRXN1BETA-SS4_HUMAN NLGN2 NLGN3 NPS NRXN1 NTRK1 PTK2B RAB3GAP1 RELN SHANK3 STXBP1 TSHZ3
GO:1900244|positive regulation of synaptic vesicle endocytosis GO biological_process	propagated from HUMAN-uniprot.gaf.gz	gaf-date=2026-06-18 08:16	exclude_iea=False ABCA13 AP2M1 LRRK2 NLGN1 PPP3CC TOR1A
GO:2000302|positive regulation of synaptic vesicle exocytosis GO biological_process	propagated from HUMAN-uniprot.gaf.gz	gaf-date=2026-06-18 08:16	exclude_iea=False CACNA1B NLGN1 PPP3CA SLC4A8 SYT1
GO:0031632|positive regulation of synaptic vesicle fusion to presynaptic active zone membrane GO biological_process	propagated from HUMAN-uniprot.gaf.gz	gaf-date=2026-06-18 08:16	exclude_iea=False DOC2A DOC2B RPH3A RPH3AL STXBP1 SYT1 SYT11 SYT13 SYT2 SYT4 SYT5 SYT7 SYT8 SYT9
GO:1901634|positive regulation of synaptic vesicle membrane organization GO biological_process	propagated from HUMAN-uniprot.gaf.gz	gaf-date=2026-06-18 08:16	exclude_iea=False DOC2A DOC2B RPH3A RPH3AL STXBP1 SYT1 SYT11 SYT13 SYT2 SYT4 SYT5 SYT7 SYT8 SYT9
GO:1903423|positive regulation of synaptic vesicle recycling GO biological_process	propagated from HUMAN-uniprot.gaf.gz	gaf-date=2026-06-18 08:16	exclude_iea=False ABCA13 AP2M1 LRRK2 NLGN1 PLAA PPP3CC TOR1A
GO:0060143|positive regulation of syncytium formation by plasma membrane fusion GO biological_process	propagated from HUMAN-uniprot.gaf.gz	gaf-date=2026-06-18 08:16	exclude_iea=False ADAM9 ADGRB1 CAMK1 CAPN2 CD53 DCSTAMP EHD1 EHD2 MAPK14 MYOD1 RAPGEF3 RIPOR2 SCGB3A1 TREM2 TYROBP
GO:0003084|positive regulation of systemic arterial blood pressure GO biological_process	propagated from HUMAN-uniprot.gaf.gz	gaf-date=2026-06-18 08:16	exclude_iea=False ACE ADORA1 AVP AVPR1A AVPR2 CYBA CYP11B2 ENG HSD11B2 NMU NR2F2 PTPN1 RARRES2 SPX
GO:1904874|positive regulation of telomerase RNA localization to Cajal body GO biological_process	propagated from HUMAN-uniprot.gaf.gz	gaf-date=2026-06-18 08:16	exclude_iea=False CCT2 CCT3 CCT4 CCT5 CCT6A CCT7 CCT8 DKC1 TCP1
GO:1904355|positive regulation of telomere capping GO biological_process	propagated from HUMAN-uniprot.gaf.gz	gaf-date=2026-06-18 08:16	exclude_iea=False HNRNPD NABP2 RTEL1 TNKS TNKS2
GO:0032206|positive regulation of telomere maintenance GO biological_process	propagated from HUMAN-uniprot.gaf.gz	gaf-date=2026-06-18 08:16	exclude_iea=False ACD ACTL6A ACTR8 ATM ATR ATRX AURKB CCT2 CCT3 CCT4 CCT5 CCT6A CCT7 CCT8 CTNNB1 DHX36 DKC1 ERCC1 FBXO4 GNL3 HNRNPA1 HNRNPA2B1 HNRNPD HSP90AA1 INO80 INO80C INO80D KLF4 MAP2K7 MAP3K4 MAPK1 MAPK15 MAPK3 MAPKAPK5 MRE11 MYC NABP2 NAF1 NBN NEK2 NEK7 NFRKB NVL PARN PKIB PML PNKP POT1 PPP1R10 PRKCQ PTGES3 RAD50 RTEL1 RUVBL1 RUVBL2 SHELTERIN_HUMAN SIRT6 SLX1A SLX4 SLX4-TERF2_HUMAN TCP1 TERF1 TERF2 TERF2IP TFPT TINF2 TNKS TNKS2 WRAP53 YY1
GO:1904507|positive regulation of telomere maintenance in response to DNA damage GO biological_process	propagated from HUMAN-uniprot.gaf.gz	gaf-date=2026-06-18 08:16	exclude_iea=False ACTL6A ACTR8 INO80 INO80C INO80D NFRKB RUVBL1 RUVBL2 TFPT YY1
GO:0032212|positive regulation of telomere maintenance via telomerase GO biological_process	propagated from HUMAN-uniprot.gaf.gz	gaf-date=2026-06-18 08:16	exclude_iea=False ATM ATR CCT2 CCT3 CCT4 CCT5 CCT6A CCT7 CCT8 CTNNB1 DKC1 FBXO4 HNRNPA1 HNRNPD HSP90AA1 NAF1 PARN POT1 PTGES3 TCP1 TNKS TNKS2 WRAP53
GO:1904358|positive regulation of telomere maintenance via telomere lengthening GO biological_process	propagated from HUMAN-uniprot.gaf.gz	gaf-date=2026-06-18 08:16	exclude_iea=False ATM ATR CCT2 CCT3 CCT4 CCT5 CCT6A CCT7 CCT8 CTNNB1 DHX36 DKC1 FBXO4 HNRNPA1 HNRNPA2B1 HNRNPD HSP90AA1 NAF1 PARN POT1 PTGES3 RTEL1 TCP1 TNKS TNKS2 WRAP53
GO:0060566|positive regulation of termination of DNA-templated transcription GO biological_process	propagated from HUMAN-uniprot.gaf.gz	gaf-date=2026-06-18 08:16	exclude_iea=False PPP1CA PPP1R10 PRR3 SETX WNK1
GO:1904595|positive regulation of termination of RNA polymerase II transcription GO biological_process	propagated from HUMAN-uniprot.gaf.gz	gaf-date=2026-06-18 08:16	exclude_iea=False PPP1CA PPP1R10 PRR3 SETX WNK1
GO:0098735|positive regulation of the force of heart contraction GO biological_process	propagated from HUMAN-uniprot.gaf.gz	gaf-date=2026-06-18 08:16	exclude_iea=False MYL2 NOS1 RYR2 SLC8A1 SLC9A1
GO:0002157|positive regulation of thyroid hormone receptor signaling pathway GO biological_process	propagated from HUMAN-uniprot.gaf.gz	gaf-date=2026-06-18 08:16	exclude_iea=False RXRA RXRA-THRA_HUMAN RXRA-THRB_HUMAN THRA THRB
GO:1905075|positive regulation of tight junction disassembly GO biological_process	propagated from HUMAN-uniprot.gaf.gz	gaf-date=2026-06-18 08:16	exclude_iea=False ABCC8 IL1B MYLK3 TGFB3 TGFBR1
GO:0034105|positive regulation of tissue remodeling GO biological_process	propagated from HUMAN-uniprot.gaf.gz	gaf-date=2026-06-18 08:16	exclude_iea=False HRG HSA-MIR-143-3P HSA-MIR-15B-5P HSA-MIR-16-5P HSA-MIR-17-5P HSA-MIR-195-5P HSA-MIR-199A-5P HSA-MIR-20A-5P HSA-MIR-214-3P HSA-MIR-27B-3P HSA-MIR-34A-5P HSA-MIR-34B-5P HSA-MIR-34C-5P IL12B IL15 IL18 IL2 IL21 IL23A ROCK1 ROCK2 TMBIM1 URS0000338542_9606
GO:0002645|positive regulation of tolerance induction GO biological_process	propagated from HUMAN-uniprot.gaf.gz	gaf-date=2026-06-18 08:16	exclude_iea=False FOXJ1 HLA-G IRAK3 LILRB2 LILRB4 NR5A2 TGFBR2
GO:0034137|positive regulation of toll-like receptor 2 signaling pathway GO biological_process	propagated from HUMAN-uniprot.gaf.gz	gaf-date=2026-06-18 08:16	exclude_iea=False ABETA-42-OLIGOMER_HUMAN CYBA F2RL1 HMGB1 MFHAS1 PJA2 TIRAP TLR1
GO:0034141|positive regulation of toll-like receptor 3 signaling pathway GO biological_process	propagated from HUMAN-uniprot.gaf.gz	gaf-date=2026-06-18 08:16	exclude_iea=False F2RL1 PTPN22 TIRAP TRIM3 WDFY1
GO:0034145|positive regulation of toll-like receptor 4 signaling pathway GO biological_process	propagated from HUMAN-uniprot.gaf.gz	gaf-date=2026-06-18 08:16	exclude_iea=False ABETA-42-OLIGOMER_HUMAN CD14 CD36 F2RL1 HMGB1 IFI35 LBP LTF LYN NINJ1 NR1H3 PTPN22 TICAM2 TIRAP WDFY1 ZNRF1
GO:0034157|positive regulation of toll-like receptor 7 signaling pathway GO biological_process	propagated from HUMAN-uniprot.gaf.gz	gaf-date=2026-06-18 08:16	exclude_iea=False DDX3X RSAD2 SLC15A4 SLC15A4-TASL_HUMAN TASL TREML4
GO:0034165|positive regulation of toll-like receptor 9 signaling pathway GO biological_process	propagated from HUMAN-uniprot.gaf.gz	gaf-date=2026-06-18 08:16	exclude_iea=False ADCY7 EGFR HMGB1 LYN MSR1 RSAD2 RTN4 SLC15A4 SLC15A4-TASL_HUMAN SYK TASL TLR9 ZDHHC3
GO:0070172|positive regulation of tooth mineralization GO biological_process	propagated from HUMAN-uniprot.gaf.gz	gaf-date=2026-06-18 08:16	exclude_iea=False AMELX AMTN CFTR ENAM ODAPH SLC4A2 TFAP2A WNT6
GO:0045943|positive regulation of transcription by RNA polymerase I GO biological_process	propagated from HUMAN-uniprot.gaf.gz	gaf-date=2026-06-18 08:16	exclude_iea=False ACTR6 ATF4 B-WICH_HUMAN BAZ1B BNC1 CARM1 DDX11 DDX21 DEK DHX33 EIF2AK3 ERBB2 ERCC6 HEATR1 IPPK LYAR MARS1 MTOR MYBBP1A MYO1C NCL NOL11 PHF8 PIH1D1 PWP1 RASL11A SF3B1 SIRT7 SMARCA4 SMARCA5 SMARCB1 UBTF UBTFL1 UBTFL6 UTP15 WDR43 WDR75
GO:0045944|positive regulation of transcription by RNA polymerase II GO biological_process	propagated from HUMAN-uniprot.gaf.gz	gaf-date=2026-06-18 08:16	exclude_iea=False ABETA-42-OLIGOMER_HUMAN ABHD14B ABL1 ABRA ACTN4 ACTR2 ACTR3 ACVR1 ACVR2A ACVRL1 ADCYAP1 ADIRF AFF1 AGO1 AGO2 AGRN AHI1 AHR AIRE AKAP8L AKIRIN1 AKIRIN2 AKNA AKT1 ALX1 ALX4 ANKRD23 ANXA2 APBB1 APBB2 APEX1 APP AR ARF4 ARHGEF2 ARID3A ARNT ARNT2 ARRB1 ARX ASCL1 ASCL2 ASCL3 ASXL1 ASXL2 ASXL3 ATF1 ATF1-ATF1_HUMAN ATF1-CREB1_HUMAN ATF2 ATF3 ATF3-JUN_HUMAN ATF4 ATF4-CREBZF_HUMAN ATF5 ATF6 ATF6B ATF7 ATM ATMIN ATOH1 ATOH7 ATOH8 ATOX1 ATRX ATXN7 AUTS2 B-WICH_HUMAN BACH1 BARHL1 BARHL2 BARX2 BATF BAZ1B BCAS3 BCL11B BCL2L12 BCL9 BCL9L BCLAF1 BCLAF3 BEX1 BHLHA15 BHLHE22 BHLHE23 BMAL1 BMAL2 BMP2 BMP4 BMP5 BMP6 BMPR1A BMPR1B BMPR2 BPTF BRCA1 BRD3 BRD4 BRD8 BTBD18 CALCOCO1 CAMK1 CAMTA1 CAMTA2 CAND1 CAPRIN2 CARF CASZ1 CBC_HUMAN CCDC62 CCN1 CCNC CCNC-CDK8_HUMAN CCNK CCNK-CDK12_HUMAN CCNK-CDK13_HUMAN CCNT1 CCNT1-CDK9_HUMAN CCNT2 CCNT2A-CDK9_HUMAN CCNT2B-CDK9_HUMAN CD200 CD40 CD81 CDC5L CDC73 CDH13 CDK12 CDK13 CDK7 CDK8 CDK9 CDKN2A CDX1 CDX2 CDX4 CEBPA CEBPA_HUMAN-1 CEBPB CEBPD CEBPE CEBPG CEBPZ CETN2 CETN3 CGA CHCHD2 CHCHD2P9 CHD6 CHD8 CHP2 CHUK CIITA CITED1 CITED2 CKAP2 CLOCK CNBP COPS5 COQ7 CREB1 CREB3 CREB3L1 CREB3L2 CREB3L3 CREB3L4 CREBBP CREBRF CREBZF CREL-CREL_HUMAN CRLF3 CRTC1 CRTC2 CRTC3 CRX CSF3 CSRNP1 CSRNP2 CSRNP3 CSRP3 CTBP2 CTCF CTCFL CTNNB1 CTNNB1-LEF1_HUMAN CTR9 CX3CL1 CXCL10 CXCR3 CYTL1 DAB2 DAB2IP DBP DCAF6 DCN DDIT3 DDRGK1 DDX17 DDX21 DDX3X DEK DHX36 DHX9 DLL1 DLX1 DLX2 DLX3 DLX5 DMRT1 DMRT2 DOT1L DRD2 DUX1 DUX4 DUX4L9 DVL1 DVL1P1 DVL2 DVL3 E2F1 E2F2 E2F3 E2F4 E2F5 E2F7 E2F8 E4F1 EAF2 EAPP EBF1 EBF2 EBF4 ECD EDN1 EEF1D EFCAB7 EGFR EGLN1 EGR1 EGR2 EGR3 EGR4 EHF EIF4A1 EIF5A ELF1 ELF3 ELF4 ELF5 ELK1 ELK3 ELK4 ELL ELL2 ELL3 EN2 ENG ENY2 EOMES EP300 EPAS1 EPC1 EPCAM ERCC6 ERG ESR1 ESR1-NCOA2_HUMAN ESR2 ESRRA ESRRB ESRRG ETS1 ETS2 ETV1 ETV2 ETV4 ETV5 ETV6 EXOSC9 EZH1 F2RL1 FADD FBLN5 FEV FEZF2 FGF1 FGF2 FGFR2 FHL5 FHOD1 FIGLA FIZ1 FLI1 FOS FOSB FOSL2 FOS_JUN_HUMAN FOXA1 FOXA2 FOXA3 FOXC1 FOXC2 FOXD1 FOXD2 FOXD3 FOXF1 FOXF2 FOXH1 FOXI1 FOXJ1 FOXJ2 FOXJ3 FOXK2 FOXL2 FOXM1 FOXN1 FOXN4 FOXO1 FOXO3 FOXO4 FOXO6 FOXP3 FOXR1 FSHB FSTL3 FUBP3 FZD1 FZD4 FZD5 GABPA GABPB1 GABPB2 GAL GALR1 GALR2 GALR3 GATA1 GATA2 GATA3 GATA4 GATA5 GATA6 GBX2 GCM1 GCM2 GDF2 GDNF GFI1B GLI1 GLI2 GLI3 GLIS1 GLIS2 GLIS3 GLMP GMEB1 GMEB2 GMNC GPER1 GPS2 GREM1 GRHL1 GRHL2 GRHL3 GRIN1 GSK3A GSX1 GTF2A1 GTF2A2 GTF2F1 GTF2F2 GTF2I H2AZ1 HAND1 HAND2 HAX1 HCFC1 HCLS1 HDAC1 HDAC2 HDAC3 HDAC4 HDAC5 HDGF HELZ2 HES1 HES6 HEXB HEY1 HEY2 HEYL HGF HHEX HIF1A HINFP HIPK2 HIVEP1 HJV HLF HLTF HMGA1 HMGA2 HMGB1 HMGB2 HNF1A HNF1B HNF4A HNF4G HNRNPD HNRNPU HOXA1 HOXA10 HOXA13 HOXA4 HOXA5 HOXA7 HOXA9 HOXB1 HOXB2 HOXB3 HOXB4 HOXB5 HOXB7 HOXC10 HOXC11 HOXC13 HOXC4 HOXD10 HOXD13 HOXD3 HOXD4 HOXD8 HRAS HSF1 HSF2 HSPA5 HTATIP2 HYAL2 ICE1 ICE2 IER2 IER5 IFI16 IFNB1 IFNG IGF1 IHH IKBKB IKBKG IKZF3 IL10 IL11 IL13 IL17A IL18 IL26 IL33 IL4 IL4I1 IL5 IL6 ING3 INHBA INO80 IRF1 IRF2 IRF2BPL IRF3 IRF4 IRF5 IRF6 IRF7 IRF8 IRF9 IRX3 ISGF3_HUMAN ISL1 ISL2 ITGA6 ITGA8 ITGB1BP1 JAG1 JAK2 JMJD6 JUN JUNB JUND JUP KANSL3 KAT2A KAT2B KAT5 KAT6B KAT7 KAT8 KDM1A KDM4C KDM6B KLF10 KLF13 KLF14 KLF15 KLF18 KLF2 KLF4 KLF5 KLF6 KLF7 KMT2A KMT2C KMT2D LARP7 LDB1 LDB2 LEC-ELL2_HUMAN LEC-ELL3_HUMAN LEC_HUMAN LEF1 LEO1 LHX2 LHX3 LHX4 LIF LILRB1 LIN37 LIN52 LIN54 LIN9 LITAF LMO1 LMO2 LMO3 LMO4 LMO7 LMX1A LMX1B LOC122539214 LPIN1 LPIN2 LPIN3 LRP5 LRP6 MACC1 MAF MAFA MAFB MAFF MAFG MAML1 MAML2 MAML3 MAML_NOTCH_RBPJ_HUMAN MAP2K1 MAP2K5 MAPK15 MAPK3 MAPK7 MAPKAPK5 MAVS MAX MBTPS2 MC1R MCIDAS MCM3AP MCRS1 MECOM MED1 MED10 MED11 MED12 MED12L MED13 MED13L MED14 MED15 MED16 MED17 MED18 MED19 MED20 MED21 MED22 MED23 MED24 MED25 MED26 MED27 MED28 MED29 MED30 MED31 MED4 MED6 MED7 MED8 MED9 MEDIATOR_HUMAN MEF2A MEF2B MEF2C MEF2D MEIS1 MEIS2 MEIS3 MEIS3P1 MEIS3P2 MEN1 MEOX1 MEOX2 MEPCE MESP1 MET METTL23 MICAL2 MIR9-1HG MITF MIXL1 MKRN2 MLIP MLLT10 MLX MLXIP MLXIP-MLX_HUMAN MLXIPL MLXIPL-MLX_HUMAN MMB_HUMAN MMB_HUMAN-1 MMP12 MOSPD1 MRTFA MRTFB MSGN1 MSX1 MTF1 MUC1 MYB MYB-CEBPB_HUMAN MYBBP1A MYBL1 MYBL2 MYC MYCN MYD88 MYDGF MYF5 MYF6 MYO1C MYOCD MYOD1 MYOG MYSM1 MYT1L MZF1 NACA NAMPT NANOG NCBP1 NCBP2 NCK1 NCK2 NCOA1 NCOA2 NCOA3 NCOA6 NCOA7 NDP NELFA NELFE NEUROD1 NEUROD2 NEUROD4 NEUROD6 NEUROG1 NEUROG2 NEUROG3 NF-Y_HUMAN NFAT-FOS-JUN_HUMAN NFAT5 NFATC1 NFATC2 NFATC2IP NFATC3 NFATC4 NFE2L1 NFE2L2 NFE4 NFIA NFIB NFIC NFIX NFKB1 NFKB2 NFKBIA NFKBIZ NFYA NFYB NFYC NHLH1 NHLH2 NKRF NKX2-1 NKX2-2 NKX2-4 NKX2-5 NKX2-6 NKX2-8 NKX3-1 NKX6-1 NKX6-3 NLRC5 NLRP3 NME2 NOD2 NODAL NOS1 NOTCH1 NOTCH2 NOTCH4 NPAS4 NPAT NPM1 NR1D1 NR1D2 NR1H2 NR1H3 NR1H4 NR1I2 NR1I3 NR2C2 NR2E1 NR2E3 NR2F1 NR2F2 NR3C1 NR4A1 NR4A2 NR4A3 NR5A1 NR5A2 NR6A1 NRF1 NRIP1 NRL NUCKS1 NUFIP1 OGG1 OGT OLIG1 OLIG2 OLIG3 ONECUT1 ONECUT2 ONECUT3 OSM OSR1 OSR2 OTX1 OTX2 OVOL2 P2RY1 P50-CREL_HUMAN P50-P65_HUMAN P50-RELB_HUMAN P52-CREL_HUMAN P52-P65_HUMAN P52-RELB_HUMAN P65-CREL_HUMAN P65-P65_HUMAN PAF1 PAGR1 PARK7 PARP1 PAX2 PAX3 PAX5 PAX6 PAX8 PAX9 PAXBP1 PAXIP1 PBX1 PBX2 PBX3 PBX4 PCBP1 PCBP2 PCGF5 PCID2 PDX1 PEG3 PELP1 PER1 PF4 PFKM PGR PHF8 PHIP PHOX2A PHOX2B PIAS1 PICCOLO_NUA4_HUMAN PID1 PIK3R1 PIK3R2 PIN1 PINK1 PITX1 PITX2 PKD1 PKD2 PKM PKNOX1 PKNOX2 PKP1 PLA2G1B PLAC8 PLAG1 PLAGL1 PLAGL2 PLPP3 PLSCR1 POMC POU1F1 POU2AF1 POU2F1 POU2F2 POU2F3 POU3F2 POU4F1 POU4F2 POU4F3 POU5F1 PPARA PPARD PPARG PPARG-NCOA1_HUMAN PPARGC1A PPARGC1B PPP1CA PPP1R10 PPP1R12A PPP3CA PPP3CB PPP3R1 PPRC1 PRDM10 PRDM12 PRDM15 PRDM16 PRDM2 PRDM4 PRDM5 PRKD1 PRKD2 PRKDC PRKN PROP1 PROX1 PRPF6 PRRX1 PSIP1 PSMC3 PSMC6 PTEN PTF1A PTH PTMA PTMS PTOV1 PTPRN PURB PWWP2A PWWP2B PXR-NCOA1_HUMAN RARA RARA-NCOA2_HUMAN RARB RARG RAX RAX2 RBBP4 RBM14 RBMX RBPJ RBPJL REL RELA RELB REPIN1 RFX2 RFX3 RFX4 RFX5 RFX6 RFX7 RFXANK RFXAP RFX_HUMAN RGCC RGMA RHOQ RIGI RIPK1 RIPK2 RIT2 RLF RNASEL RNF10 RNF20 RNF220 RNF4 RNF40 RORA RORB RPRD1B RPS3 RPS6KA1 RPS6KA3 RPS6KA4 RPS6KA5 RREB1 RRP1B RTRAF RUNX1 RUNX2 RUVBL2 RXRA RXRA-LXRA_HUMAN RXRA-NCOA2_HUMAN-1 RXRA-PXR_HUMAN RXRA-RXRA_HUMAN RXRA-THRA_HUMAN RXRA-THRB_HUMAN RXRA-VDR_HUMAN RXRB RXRB-LXRB_HUMAN RXRG S100A10 S1PR1 SAFB SALL1 SALL2 SATB2 SBNO2 SCX SEM1 SENP1 SERPINF2 SETSIP SETX SF3B1 SFPQ SFRP2 SHH SHOX SIRT1 SIRT2 SIX1 SIX2 SIX3 SIX4 SIX5 SKAP1 SKI SLC11A1 SLC9A1 SMAD1 SMAD2 SMAD3 SMAD4 SMAD5 SMAD9 SMARCA1 SMARCA2 SMARCA4 SMARCA5 SMARCAD1 SMARCB1 SMO SNW1 SOX1 SOX10 SOX11 SOX12 SOX14 SOX15 SOX17 SOX18 SOX2 SOX21 SOX3 SOX30 SOX4 SOX7 SOX8 SOX9 SP1 SP100 SP3 SP7 SPI1 SPIB SPIC SPX SQSTM1 SRCAP SREBF1 SREBF2 SRF SRY SS18 SS18L1 SSBP2 SSBP3 SSBP4 ST18 STAT1 STAT1-STAT1_HUMAN STAT1-STAT3_HUMAN STAT1-STAT4_HUMAN STAT2 STAT2-STAT6_HUMAN STAT3 STAT3-STAT3_HUMAN STAT3-STAT4_HUMAN STAT3-STAT5A_HUMAN STAT3-STAT5B_HUMAN STAT4 STAT4-STAT4_HUMAN STAT5A STAT5A-STAT5B_HUMAN STAT5B STAT6 STAT6-STAT6_HUMAN STING1 STK16 STRN3 SUB1 SUPT4H1 SUPT5H TAF1 TAF10 TAF11 TAF12 TAF13 TAF2 TAF3 TAF4 TAF4B TAF5 TAF6 TAF7 TAF8 TAF9 TAL1 TBK1 TBL1X TBL1XR1 TBP TBX1 TBX19 TBX2 TBX20 TBX21 TBX3 TBX5 TBXT TCERG1 TCF12 TCF15 TCF20 TCF21 TCF3 TCF4 TCF7L2 TEAD1 TEAD1-YAP1_HUMAN TEAD3 TEAD4 TEF TET1 TET2 TET3 TFAP2A TFAP2B TFAP2C TFAP2D TFAP2E TFAP4 TFCP2 TFCP2L1 TFDP1 TFDP2 TFE3 TFEB TFEC TFIIA_HUMAN TFIID-TAF4BVARIANT_HUMAN TFIID_HUMAN TFIIF_HUMAN TFR2 TGFB1 TGFB3 THAP11 THAP3 THRA THRAP3 THRB TLR2 TLR3 TLR4 TLR7 TLR9 TLX1 TLX2 TMF1 TMPRSS6 TNF TNFRSF1A TNFSF11 TNIP1 TNIP2 TNKS TOX TOX2 TOX3 TOX4 TP53 TP53BP1 TP63 TP73 TRAF6 TRERF1 TREX2_HUMAN-1 TREX2_HUMAN-2 TRIAP1 TWIST1 TXK UBE2E1 UBP1 UCN UHRF1 URS0000392533_9606 URS000075A607_9606 URS00026A27F2_9606 USF1 USF2 USF3 USP16 UTF1 VDR VEGFA VENTX VEZF1 WAS WASL WBP2 WDR82 WNT2 WNT3A WNT5A WNT7A WNT8A WT1 WWOX WWTR1 XBP1 XCL1 XRCC6 YAP1 YBX1 YWHAB YY1 YY2 ZBED1 ZBED3 ZBED4 ZBTB16 ZBTB17 ZBTB18 ZBTB38 ZBTB49 ZBTB7B ZC3H12A ZC3H8 ZC4H2 ZEB2 ZFAT ZFHX3 ZFP91 ZFPM1 ZFPM2 ZFX ZFY ZGLP1 ZIC1 ZIC3 ZMIZ1 ZMIZ2 ZMYND8 ZNF131 ZNF143 ZNF175 ZNF212 ZNF219 ZNF24 ZNF263 ZNF268 ZNF276 ZNF292 ZNF300 ZNF304 ZNF329 ZNF345 ZNF395 ZNF410 ZNF485 ZNF555 ZNF580 ZNF593 ZNF597 ZNF609 ZNF639 ZNF71 ZNF711 ZNF746 ZNF750 ZNF76 ZNF780B ZNF784 ZNHIT1 ZSCAN21
GO:0045945|positive regulation of transcription by RNA polymerase III GO biological_process	propagated from HUMAN-uniprot.gaf.gz	gaf-date=2026-06-18 08:16	exclude_iea=False AR B-WICH_HUMAN BAZ1B BDP1 BRF2 CHD8 DDX21 DEK ELL ERCC6 ICE1 ICE2 INHBA MTOR MYBBP1A MYO1C RPTOR SF3B1 SMARCA5 TBP TFIII3B_HUMAN ZC3H8
GO:0032968|positive regulation of transcription elongation by RNA polymerase II GO biological_process	propagated from HUMAN-uniprot.gaf.gz	gaf-date=2026-06-18 08:16	exclude_iea=False AFF1 BRD4 BTBD18 CBC_HUMAN CCNK CCNK-CDK12_HUMAN CCNK-CDK13_HUMAN CCNT1 CCNT1-CDK9_HUMAN CCNT2 CCNT2A-CDK9_HUMAN CCNT2B-CDK9_HUMAN CDC73 CDK12 CDK13 CDK9 CTNNB1 EAPP ELL ELL2 ELL3 GTF2F1 LDB1 MAP2K1 MED1 MED10 MED11 MED14 MED15 MED16 MED17 MED18 MED19 MED20 MED21 MED22 MED23 MED24 MED25 MED26 MED27 MED28 MED29 MED30 MED31 MED4 MED6 MED7 MED8 MED9 MEDIATOR_HUMAN NCBP1 NCBP2 PPP1CA PPP1R10 PWWP2A PWWP2B SUPT5H TCERG1 TOX4 WDR82 ZMYND8
GO:0060261|positive regulation of transcription initiation by RNA polymerase II GO biological_process	propagated from HUMAN-uniprot.gaf.gz	gaf-date=2026-06-18 08:16	exclude_iea=False CAND1 CREB1 DHX36 GTF2A1 GTF2A2 HNF1A HNF1B KAT8 MED1 MED10 MED11 MED12 MED13 MED14 MED15 MED16 MED17 MED18 MED19 MED20 MED21 MED22 MED23 MED24 MED25 MED26 MED27 MED28 MED29 MED30 MED31 MED4 MED6 MED7 MED8 MED9 MEDIATOR_HUMAN NFKB1 NFKBIA NKX2-5 PAXIP1 PIAS1 PSMC6 SRF SUB1 TAF1 TAF10 TAF11 TAF12 TAF13 TAF2 TAF3 TAF4 TAF4B TAF5 TAF6 TAF7 TAF8 TAF9 TBP TFIIA_HUMAN TFIID-TAF4BVARIANT_HUMAN TFIID_HUMAN TP53 ZNHIT1
GO:0007221|positive regulation of transcription of Notch receptor target GO biological_process	propagated from HUMAN-uniprot.gaf.gz	gaf-date=2026-06-18 08:16	exclude_iea=False MAML1 MAML2 MAML3 NOTCH1 NOTCH4 RBPJ
GO:1901838|positive regulation of transcription of nucleolar large rRNA by RNA polymerase I GO biological_process	propagated from HUMAN-uniprot.gaf.gz	gaf-date=2026-06-18 08:16	exclude_iea=False DDX11 IPPK MARS1 MTOR NCL NOL11 PIH1D1 PWP1 SIRT7 SMARCA4 SMARCB1
GO:2000679|positive regulation of transcription regulatory region DNA binding GO biological_process	propagated from HUMAN-uniprot.gaf.gz	gaf-date=2026-06-18 08:16	exclude_iea=False FOXC1 GATA3 GTF2B H1-0 IGF1 NIBAN2 POU4F1 POU4F2 RB1 TRIM6
GO:0071636|positive regulation of transforming growth factor beta production GO biological_process	propagated from HUMAN-uniprot.gaf.gz	gaf-date=2026-06-18 08:16	exclude_iea=False ABETA-42-OLIGOMER_HUMAN ATP6AP2 BMPR1A CD200 CD46 CREB1 FERMT1 HSA-MIR-149-5P LGALS9 LUM MYB PTGS2 SERPINB7 SERPINF2 SMAD3 THBS1 XCL1
GO:0030511|positive regulation of transforming growth factor beta receptor signaling pathway GO biological_process	propagated from HUMAN-uniprot.gaf.gz	gaf-date=2026-06-18 08:16	exclude_iea=False ADISSP CDKN1C CDKN2B CITED1 CITED2 CREBBP EP300 FERMT1 FLCN GIPC1 GOT1 HIPK2 HSA-MIR-21-5P HSA-MIR-30B-5P HSP90AB1 ING2 LRG1 MEN1 MYOCD NRROS RNF111 SDCBP SLC2A10 SMAD4 SNW1 STK11 TGFB1I1 TGFBR3 THBS1 TSC22D1 TWSG1 ZEB2
GO:0045727|positive regulation of translation GO biological_process	propagated from HUMAN-uniprot.gaf.gz	gaf-date=2026-06-18 08:16	exclude_iea=False ABCF1 AGO2 AKT2 BCL3 BOLL C1QBP CCL5 CD28 CIRBP CNBP COA3 CPEB3 CRD-MRNA_HUMAN CSDE1 CTIF DAZ1 DAZ2 DAZ3 DAZ4 DAZL DDX3X DHX29 DHX36 DHX57 DHX9 DNAJC3 EEF1AKMT1 EEF1AKMT2 EEF2 EEF2KMT EIF2AK4 EIF2B1 EIF2B2 EIF2B3 EIF2B4 EIF2B5 EIF2B_HUMAN EIF3C EIF3E EIF4A3 EIF4G1 EIF4G3 EIF5A EIF6 ELAVL1 ERBB2 FASTKD3 FMR1 FXR1 FXR2 GUF1 HABP4 HNRNPD HNRNPU HSA-MIR-15B-5P HSA-MIR-16-5P IGF2BP1 IL6 ITGA2 JMJD4 KHDRBS1 KRT17 LARP1 LARP1B LARP4 LARP4B LIN28A MCRD-POLYA-BRIDGING_HUMAN METTL14 METTL3 METTL5 METTL8 MIEF1 MIF4GD MPV17L2 MTOR NAT10 NCK1 NCK2 NFAT5 NGRN NIBAN1 NPM1 NSUN5 OGT OTUD6B PABPC1 PABPC1L PAIP1 PASK PCIF1 PINK1 PIWIL2 PKM PKP1 PLD1 PLXNB2 POLDIP3 PPP1R15A PRKCH PRKDC PRMT1 PRR16 PRRC2A PRRC2B PYM1 RBM3 RMND1 RPL26 RPL5 RPS27L RPS4X RPS6KB1 RPS6KB2 RPUSD3 RPUSD4 SAMD4A SH3BGRL SLC35A4 SLC6A6 SMYD5 SSB SYNCRIP TACO1 TENT5B THBS1 TIFAB TRUB2 UCN UHMK1 UPF3A UPF3B UQCC2 URS00007E3977_9606 USP16 YBX1 YBX3 YTHDF1 YTHDF2 YTHDF3 ZCCHC13 ZCCHC4
GO:0036493|positive regulation of translation in response to endoplasmic reticulum stress GO biological_process	propagated from HUMAN-uniprot.gaf.gz	gaf-date=2026-06-18 08:16	exclude_iea=False DDX3X DNAJC3 EIF4G1 NCK1 NCK2
GO:0032056|positive regulation of translation in response to stress GO biological_process	propagated from HUMAN-uniprot.gaf.gz	gaf-date=2026-06-18 08:16	exclude_iea=False DDX3X DNAJC3 EIF2AK4 EIF4G1 NCK1 NCK2 PRKCH SLC35A4
GO:0045901|positive regulation of translational elongation GO biological_process	propagated from HUMAN-uniprot.gaf.gz	gaf-date=2026-06-18 08:16	exclude_iea=False EEF1AKMT1 EEF1AKMT2 EEF2KMT EIF5A SMYD5 USP16
GO:0045948|positive regulation of translational initiation GO biological_process	propagated from HUMAN-uniprot.gaf.gz	gaf-date=2026-06-18 08:16	exclude_iea=False AKT2 BOLL CCL5 DAZ1 DAZ2 DAZ3 DAZ4 DAZL DDX3X DHX29 DNAJC3 EIF2AK4 EIF2B1 EIF2B2 EIF2B3 EIF2B4 EIF2B5 EIF2B_HUMAN HABP4 KHDRBS1 LARP1 METTL3 MTOR NCK1 PKP1 PPP1R15A PRRC2B RPS6KB1 RPS6KB2 SH3BGRL UHMK1 YTHDF1 YTHDF2 YTHDF3
GO:0090100|positive regulation of transmembrane receptor protein serine/threonine kinase signaling pathway GO biological_process	propagated from HUMAN-uniprot.gaf.gz	gaf-date=2026-06-18 08:16	exclude_iea=False ACVR1 ACVR1B ACVR2A ACVR2B ACVRL1 ADISSP AMH ARK2C ATOH8 BMP10 BMP2 BMP4 BMP5 BMP6 BMP7 BMPER BMPR1A BMPR2 CCN1 CDH5 CDKN1C CDKN2B CITED1 CITED2 CRB2 CREBBP CSNK2B DAB2 ELAPOR2 ENG EP300 FBXL15 FERMT1 FKBP8 FLCN FOXD1 GATA4 GDF11 GDF2 GDF5 GDF6 GDF7 GIPC1 GLCE GOT1 HES5 HFE HIPK2 HSA-MIR-140-5P HSA-MIR-20A-5P HSA-MIR-21-5P HSA-MIR-30B-5P HSP90AB1 ILK ING2 INHBA JAK2 KCP KDR KIAA0319 LRG1 MEN1 MYOCD NGLY1 NODAL NOTCH1 NRROS NUMA1 NUP93 PARP1 PPP1R8 PSG9 RBPJ RNF111 SCUBE3 SDCBP SH2B1 SLC2A10 SMAD2 SMAD3 SMAD4 SNW1 SOX11 STK11 SULF1 TBX20 TGFB1 TGFB1I1 TGFB2 TGFB3 TGFBR1 TGFBR2 TGFBR3 THBS1 TSC22D1 TTK TWSG1 UBE2O URS0000759CF4_9606 URS0000759D45_9606 URS00008BAAAE_9606 URS0002345A90_9606 ZEB2 ZNF423
GO:0034764|positive regulation of transmembrane transport GO biological_process	propagated from HUMAN-uniprot.gaf.gz	gaf-date=2026-06-18 08:16	exclude_iea=False ABETA-42-OLIGOMER_HUMAN ACE2 ACSL1 ACSL5 ACTN4 ADCYAP1R1 ADIPOQ AKAP5 AKAP6 AKAP7 AKT1 AKT2 AMIGO1 ANK2 ANO6 APLNR APPL1 ARL6IP1 ARPP19 ASPH ATP1B1 ATP1B2 ATP1B3 ATP2A1 ATPSCKMT AZIN1 AZIN2 BDKRB1 BRAF C1QTNF12 C2CD5 C3 CA2 CACNB2 CACNB3 CALC-AKAP5-ALPHA1_HUMAN CALC-AKAP5-ALPHA2_HUMAN CALC-AKAP5-BETA1_HUMAN CALC-AKAP5-BETA2_HUMAN CALC-AKAP5-GAMMA1_HUMAN CALC-AKAP5-GAMMA2_HUMAN CAPN10 CAPN3 CASQ1 CAV1 CD19 CD4 CEMIP CHP1 CLIP3 CLTCL1 CLTRN CRACR2A CREBL2 CTSS CX3CL1 CXCL10 CXCL11 CXCL9 CXCR3 DRD1 EDN1 EDNRA ERFE F2 F2R F2RL3 FGF13 FGF19 FGF21 FHL1 FLNA FXYD1 FXYD2 FXYD3 FXYD4 FXYD5 FXYD6 FXYD6P3 FXYD7 G6PD GH1 GPER1 GRIN1 GRM6 GSTO1 HEPH HSA-MIR-1-3P HSA-MIR-21-5P HSA-MIR-210-3P HSA-MIR-223-3P IFNG IGF1 IL13 INS INSR IRS1 IRS2 ITGB1 ITLN1 KCNC1 KCNC2 KCNE1 KCNE5 KCNH2 KCNIP2 KCNJ2 KCNN4 KCNQ1 LACRT LCN2 LRRC26 LRRC38 LRRC52 LRRC55 MS4A1 NFE2L2 NIPSNAP2 NOS1 NOS1AP NPPA NPSR1 NR4A3 NTSR1 OCLN OPN3 OPRK1 OSBPL8 P2RX1 P2RX2 P2RX3 P2RX4 P2RX5 P2RX7 P2RY6 PDPK1 PIK3R1 PIM1 PLA2G1B PLCG1 POU4F2 PPP3CA PPP3CB PPP3CC PPP3R1 PPP3R2 PRKCI PTH PTPN11 PTPRM RAP1A RHOQ SCN1B SLC17A8 SLC26A6 SLC34A1 SLC7A5 SMIM43 SNCA SORBS1 SRI STAC STAC2 STAC3 STIM1 STIM2 STIMATE STK39 TCAF1 TESC THY1 TOR2A TRPC1 TRPC3 TRPC6 WNK2 WNK3 XCL1 ZDHHC7
GO:0051971|positive regulation of transmission of nerve impulse GO biological_process	propagated from HUMAN-uniprot.gaf.gz	gaf-date=2026-06-18 08:16	exclude_iea=False CARTPT CHRNB4 GBA1 HCRT ITGA2 MTNR1B
GO:0051050|positive regulation of transport GO biological_process	propagated from HUMAN-uniprot.gaf.gz	gaf-date=2026-06-18 08:16	exclude_iea=False AACS ABAT ABCA1 ABCA12 ABCA13 ABCA3 ABCA5 ABCA7 ABCA8 ABCB11 ABCB4 ABCC8 ABCG1 ABCG4 ABETA-42-OLIGOMER_HUMAN ACE2 ACHE ACSL1 ACSL3 ACSL4 ACSL5 ACTB ACTN2 ACTN4 ADAM8 ADAM9 ADCY8 ADCYAP1 ADCYAP1R1 ADIPOQ ADORA1 ADORA2A ADORA3 ADRA2A AHCYL1 AHI1 AHSG AIMP1 AKAP5 AKAP6 AKAP7 AKT1 AKT2 ALDOA ALOX12B AMIGO1 ANG ANGPT1 ANK2 ANK3 ANKFY1 ANKRD1 ANO6 ANP32B ANXA1 ANXA13 ANXA2 ANXA2-PCSK9_HUMAN ANXA2P2 ANXA2_S100A10_HUMAN AP1G1 AP2B1 AP2M1 APBB1 APBB3 APELA APLN APLNR APOA1 APOA2 APOA5 APOE APP APPL1 APPL2 AQP1 ARAP1 ARF6 ARL6IP1 ARPP19 ARRB1 ARRB2 ASPH ATAD1 ATP13A2 ATP1B1 ATP1B2 ATP1B3 ATP2A1 ATP2B1 ATP2C1 ATP8A2 ATPSCKMT AVP AVPR1A AVPR1B AXL AZIN1 AZIN2 AZU1 B2M B3GAT3 BAD BAG3 BAIAP3 BAK1 BAK_OLIGO_HUMAN BCAP31 BDKRB1 BGLAP BICD1 BIN1 BLK BMP2 BMP6 BOK BORCS5 BRAF BSG BTK C1QTNF1 C1QTNF12 C1QTNF3 C2 C2CD2L C2CD5 C3 C3B_HUMAN C4A C4B C4BC2A-A_HUMAN C4BC2A-B_HUMAN C4BC2A3B-A_HUMAN C4BC2A3B-B_HUMAN CA2 CACNA1B CACNA1D CACNA2D1 CACNB2 CACNB3 CACNG4 CADPS CADPS2 CALC-AKAP5-ALPHA1_HUMAN CALC-AKAP5-ALPHA2_HUMAN CALC-AKAP5-BETA1_HUMAN CALC-AKAP5-BETA2_HUMAN CALC-AKAP5-GAMMA1_HUMAN CALC-AKAP5-GAMMA2_HUMAN CALR CALY CAMK1 CAMK1D CAMK2A CAMP CAPN10 CAPN3 CARTPT CASQ1 CASR CAV1 CAV3 CBL CBLL1 CCL19 CCL2 CCL21 CCL3 CCL4 CCL5 CCR1 CCR7 CD14 CD151 CD160 CD177 CD19 CD2AP CD300LF CD33 CD38 CD4 CD47 CD63 CDC42 CDH1 CDH2 CDK1 CEBPB CEMIP CEP131 CEP290 CES1 CETP CFB CFP CHMP2A CHP1 CHP2 CHRM1 CHRNB2 CLASP1 CLASP2 CLEC7A CLIP3 CLN3 CLTCL1 CLTRN CLU CNKSR3 CNST COLEC-MASP1_HUMAN COLEC-MASP2_HUMAN COLEC10 COLEC11 COPII_HUMAN CPSF6 CRACR2A CREB3 CREBL2 CRH CRHR1 CRHR2 CTSS CX3CL1 CXCL10 CXCL11 CXCL12 CXCL9 CXCR3 CYBA CYP19A1 CYP4A11 CYP4F2 DAB2 DBI DENND5B DGKD DHX9 DLG1 DLL1 DMAP1 DNM1L DOC2A DOC2B DOCK2 DRD1 DRD2 DRD4 DTNBP1 DYNC1H1 DYNC1I1 DYNC1I2 DYNC1LI1 DYNC1LI2 DYNEIN-1_HUMAN-1 DYNEIN-1_HUMAN-10 DYNEIN-1_HUMAN-11 DYNEIN-1_HUMAN-12 DYNEIN-1_HUMAN-13 DYNEIN-1_HUMAN-14 DYNEIN-1_HUMAN-15 DYNEIN-1_HUMAN-16 DYNEIN-1_HUMAN-2 DYNEIN-1_HUMAN-3 DYNEIN-1_HUMAN-4 DYNEIN-1_HUMAN-5 DYNEIN-1_HUMAN-6 DYNEIN-1_HUMAN-7 DYNEIN-1_HUMAN-8 DYNEIN-1_HUMAN-9 DYNLL1 DYNLL2 DYNLRB1 DYNLRB2 DYNLT1 DYNLT3 ECRG4 ECT2 EDEM1 EDEM2 EDN1 EDN3 EDNRA EEF2K EEPD1 EFCAB7 EFNA5 EGF EHD1 EHD2 EIPR1 EMD EP300 ERFE EXPH5 EZR F2 F2R F2RL1 F2RL3 FABP3 FAM170A FASLG FBB-C3B-P_HUMAN FBB-C3B-P_HUMAN-1 FBB-C3B_HUMAN FBB-C3B_HUMAN-1 FBB-C3_HUMAN FCGR1A FCGR1BP FCGR2A FCGR2B FCGR2C FCN1 FCN1-MASP1_HUMAN FCN1-MASP2_HUMAN FCN2 FCN2-MASP1_HUMAN FCN2-MASP2_HUMAN FCN3 FCN3-MASP1_HUMAN FCN3-MASP2_HUMAN FEZ1 FFAR1 FFAR4 FGA FGB FGF13 FGF19 FGF21 FGG FGR FHL1 FLNA FLOT1 FMR1 FPR2 FRMD4A FXYD1 FXYD2 FXYD3 FXYD4 FXYD5 FXYD6 FXYD6P3 FXYD7 G6PD GAB2 GABBR1 GAL GALR1 GAS6 GATA1 GATA2 GCG GCK GDNF GH1 GHRH GHRHR GHRL GIPR GLUD1 GNAQ GNAS GOLPH3 GOLPH3L GPC3 GPD1L GPER1 GPIHBP1 GPLD1 GPR158 GPRC6A GPS2 GREM1 GRIN1 GRK2 GRM5 GRM6 GRP GSK3A GSK3B GSTO1 H1-1 HAMP HCAR2 HCLS1 HCRT HDAC3 HEPH HFE HGS HIP1 HIP1R HLA-DRB1 HLA-F HNF1A HSA-MIR-1-3P HSA-MIR-17-5P HSA-MIR-183-5P HSA-MIR-199B-5P HSA-MIR-206 HSA-MIR-20A-5P HSA-MIR-21-5P HSA-MIR-210-3P HSA-MIR-223-3P HSP90AA1 HYAL2 HYAL3 ICE1 IER3IP1 IFNG IGF1 IL13 IL15 IL15RA IL1A IL1B IL2RB IL2RG IL4 ILDR1 INHA INHBA INHBB INPP5K INS INSR IPO5 IRS1 IRS2 ISL1 ITGA2 ITGAM ITGB1 ITGB2 ITLN1 ITSN1 JAK2 JUP KCNB1 KCNC1 KCNC2 KCNE1 KCNE5 KCNH2 KCNIP2 KCNJ2 KCNN4 KCNQ1 KHDRBS1 KIF20B KIF5B KISS1 KISS1R KLRC2 KMO LACRT LAMP1 LCN2 LDLRAP1 LEP LGALS3 LILRA2 LILRA5 LIPG LMAN2 LPAR3 LPCAT3 LPL LRP1 LRRC26 LRRC38 LRRC52 LRRC55 LRRC8A LRRK2 LYAR MAGI2 MAP2 MASP1 MASP2 MAVS MBL2 MBL2-MASP1_HUMAN MBL2-MASP2_HUMAN MC5R MCHR1 MCU MDM2 MERTK MICU3 MIF MLC1 MLLT6 MLXIPL MPO MRGPRE MS4A1 MSN MTMR2 MYB MYH10 MYLK MYO18A MYRIP NADK NCBP2 NCKAP1L NEDD4 NEDD4L NEUROD1 NF2 NFE2L2 NFKB1 NIPSNAP2 NKX2-5 NKX3-1 NKX6-1 NLGN1 NLGN2 NMB NMU NNAT NOS1 NOS1AP NPPA NPPB NPR1 NPSR1 NR0B2 NR1H2 NR1H3 NR1H4 NR4A3 NRDE2 NTF3 NTSR1 NUMA1 OAZ1 OAZ2 OAZ3 OCLN OPN3 OPRK1 OR51E2 ORAI1 OSBP OSBPL8 OXCT1 OXT P2RX1 P2RX2 P2RX3 P2RX4 P2RX5 P2RX7 P2RY1 P2RY2 P2RY6 PCK2 PCM1 PCNT PCSK9 PDCD10 PDCD6IP PDGFB PDGFRB PDPK1 PDX1 PGAP1 PGRMC1 PICK1 PIK3R1 PIK3R2 PIM1 PITPNM2 PKP2 PLA2G10 PLA2G1B PLA2G2A PLA2G3 PLA2G4E PLA2G5 PLA2G6 PLA2G7 PLA2R1 PLAA PLCG1 PLCG2 PLD3 PLD4 PLK3 PLTP POFUT3 POFUT4 POMC PON1 POU4F2 PPARD PPARG PPIA PPID PPP3CA PPP3CB PPP3CC PPP3R1 PPP3R2 PPT1 PRAP1 PRELID1 PRKACA PRKACB PRKACG PRKCA PRKCD PRKCI PRKD1 PRKN PRL PRP4K PRR5L PRSS8 PSMD9 PTCH1 PTH PTPN11 PTPN23 PTPRC PTPRJ PTPRM PYCARD RAB15 RAB21 RAB27A RAB27B RAB29 RAB2B RAB31 RAB3A RAB3B RAB3D RAB3GAP1 RAB5A RAB7A RAB8B RAB9A RAC1 RACK1 RAN RAP1A RAPGEF3 RAPGEF4 RASL10B RBM22 RBP4 RDX RETN RFX6 RGCC RHBDD1 RHOQ RIOK2 RIPOR1 RPH3A RPH3AL RUFY3 RUFY4 RXRA S100A10 SAR1A SAR1B SCAMP5 SCIN SCN1B SCN2B SCN3B SCN4B SCN5A SCP2 SCT SDC1 SDC4 SDCBP SEC13 SEC24A SEC24B SEC24C SEC24D SEC31A SEC31B SELE SELENOT SERPINE1 SFN SFRP4 SFTPD SGIP1 SGK2 SIRPA SIRPB1 SIRPG SIRT1 SIRT3 SIRT6 SIVA1 SLC11A1 SLC12A2 SLC17A8 SLC18A3 SLC26A6 SLC2A2 SLC30A8 SLC34A1 SLC38A3 SLC4A8 SLC6A4 SLC7A5 SMAD3 SMIM43 SMPD1 SMPD3 SNAPIN SNCA SNF8 SNX4 SOD1 SORBS1 SORL1 SOX11 SOX4 SPACA3 SPAG5 SPHK2 SPP1 SRI STAC STAC2 STAC3 STAM STAP1 STAT3 STC1 STIM1 STIM2 STIMATE STK11 STK39 STRIT1 STX11 STX18 STX1A STX1B STX4 STXBP1 STXBP5 SYBU SYK SYNGR3 SYT1 SYT10 SYT11 SYT13 SYT2 SYT3 SYT4 SYT5 SYT7 SYT8 SYT9 SYTL4 TAC1 TACR1 TACR2 TACR3 TARDBP TBC1D20 TBC1D5 TCAF1 TCF7L2 TENM1 TESC TF TFR2 TGFB1 TGFB2 TGFB3 THY1 TLR2 TLR4 TM7SF3 TMED10 TMEM181 TMEM30A TMEM97 TNF TNFRSF11A TNFSF11 TOR1A TOR2A TPR TREM2 TRIAP1 TRIM28 TRIM46 TRPA1 TRPC1 TRPC3 TRPC6 TRPM4 TRPM5 TRPV2 TRPV3 TSG101 TSPO TUB TULP1 TUNAR UBR5 UCN UCN3 UNC13B UNC13D URS0000759EB6_9606 VAMP2 VAMP7 VAMP8 VEGFA VEGFC VPS11 VPS28 VPS35 VPS4A VPS4B VTN WASL WFS1 WLS WNK2 WNK3 WNT3A XBP1 XCL1 XPO4 XRCC4 YWHAE ZC3H12A ZDHHC2 ZDHHC7 ZDHHC8 ZFAND1 ZIC1 ZNF205 ZNRF1 ZNRF2 ZP3 ZPR1
GO:0032411|positive regulation of transporter activity GO biological_process	propagated from HUMAN-uniprot.gaf.gz	gaf-date=2026-06-18 08:16	exclude_iea=False ACTN4 ASPH ATP2A1 ATPSCKMT CACNB3 CASQ1 CHP1 CRACR2A CTSS EDN1 EDNRA FGF13 LRRC26 LRRC38 LRRC52 LRRC55 NIPSNAP2 PRKCD SCN1B SGK2 STAC STAC2 STAC3 STIM1 STIM2 STIMATE SYNGR3 TCAF1 TESC TRPC6 WNK2 WNK3
GO:0010867|positive regulation of triglyceride biosynthetic process GO biological_process	propagated from HUMAN-uniprot.gaf.gz	gaf-date=2026-06-18 08:16	exclude_iea=False CNEP1R1 CTDNEP1 DGAT2 GPLD1 HSA-MIR-29B-3P KAT5 LDLR MFSD2A NR1H2 NR1H3 PLIN5 SCARB1 SLC27A1 SREBF1
GO:0010898|positive regulation of triglyceride catabolic process GO biological_process	propagated from HUMAN-uniprot.gaf.gz	gaf-date=2026-06-18 08:16	exclude_iea=False ABHD5 APOA4 APOA5 APOC2 DAGLB PNPLA2 PRKACA
GO:0090208|positive regulation of triglyceride metabolic process GO biological_process	propagated from HUMAN-uniprot.gaf.gz	gaf-date=2026-06-18 08:16	exclude_iea=False ABHD5 APOA4 APOA5 APOC2 APOH CNEP1R1 CTDNEP1 DAGLB DGAT2 GPLD1 HSA-MIR-29B-3P KAT5 LDLR MFSD2A NR1H2 NR1H3 PLIN5 PNPLA2 PRKACA SCARB1 SLC27A1 SREBF1
GO:1901165|positive regulation of trophoblast cell migration GO biological_process	propagated from HUMAN-uniprot.gaf.gz	gaf-date=2026-06-18 08:16	exclude_iea=False ACVR1B AGO2 APELA C1QBP SMURF2 SYDE1 VEGFA
GO:0032760|positive regulation of tumor necrosis factor production GO biological_process	propagated from HUMAN-uniprot.gaf.gz	gaf-date=2026-06-18 08:16	exclude_iea=False 20SI_HUMAN ABCC8 ABETA-40-42_HUMAN ABETA-42-OLIGOMER_HUMAN ADAM10 ADAM17 AGER AKAP12 APP ARFGEF2 ARHGEF2 ARID5A AZU1 BTK C1QTNF4 CAMP CCL19 CCL3 CCR2 CD14 CD2 CLEC7A CLU CYBA CYBB DDT DHX9 EPHB2 FADD FCGR1A FCGR1BP FCGR2A FCGR2B FCGR2C FCGR3A FRMD8 FZD5 HAVCR2 HLA-E HMGB1 HMGB1P1 HSA-MIR-144-3P HSA-MIR-206 HSA-MIR-27B-3P HSA-MIR-657 HSPB1 IFIH1 IFNG IFNGR1 IL12B IL17A IL1A IL23A IL33 IL6 ISL1 JAK2 LBP LEP LGALS9 LILRA2 LILRA5 LPL LRRK2 LY96 MAVS MIF MMP8 NOD1 NOD2 NRDC OAS1 OAS2 OAS3 ORM1 ORM2 PF4 PLCG2 PSEN1 PSMA1 PSMA2 PSMA3 PSMA4 PSMA5 PSMA6 PSMA7 PSMB1 PSMB10 PSMB2 PSMB3 PSMB4 PSMB8 PSMB9 PTPN11 PTPRC PTPRJ PYCARD RIGI RIPK1 RIPK2 SELENOK SETD4 SPHK2 SPN STAT3 SYK TGFB1 THBS1 TIRAP TLR1 TLR2 TLR3 TLR4 TLR9 TNFRSF8 TWIST1 TYROBP WNT5A
GO:1903557|positive regulation of tumor necrosis factor superfamily cytokine production GO biological_process	propagated from HUMAN-uniprot.gaf.gz	gaf-date=2026-06-18 08:16	exclude_iea=False 20SI_HUMAN ABCC8 ABETA-40-42_HUMAN ABETA-42-OLIGOMER_HUMAN ADAM10 ADAM17 ADAM8 AGER AKAP12 APP ARFGEF2 ARHGEF2 ARID5A AZU1 BCL10 BTK C1QTNF4 CAMP CCL19 CCL3 CCR2 CD14 CD2 CD86 CLEC7A CLU CYBA CYBB DDT DHX9 EPHB2 FADD FCGR1A FCGR1BP FCGR2A FCGR2B FCGR2C FCGR3A FRMD8 FZD5 HAVCR2 HLA-E HMGB1 HMGB1P1 HSA-MIR-144-3P HSA-MIR-206 HSA-MIR-27B-3P HSA-MIR-657 HSPB1 IFIH1 IFNG IFNGR1 IL12B IL17A IL17F IL1A IL23A IL33 IL6 ISL1 JAK2 LBP LEP LGALS9 LILRA2 LILRA5 LPL LRRK2 LY96 MAVS MIF MMP8 NOD1 NOD2 NRDC OAS1 OAS2 OAS3 ORM1 ORM2 PF4 PLCG2 PSEN1 PSMA1 PSMA2 PSMA3 PSMA4 PSMA5 PSMA6 PSMA7 PSMB1 PSMB10 PSMB2 PSMB3 PSMB4 PSMB8 PSMB9 PTPN11 PTPRC PTPRJ PYCARD RIGI RIPK1 RIPK2 SELENOK SETD4 SPHK2 SPN STAT3 SYK TGFB1 THBS1 TIRAP TLR1 TLR2 TLR3 TLR4 TLR9 TNFRSF8 TWIST1 TYROBP WNT5A
GO:1903265|positive regulation of tumor necrosis factor-mediated signaling pathway GO biological_process	propagated from HUMAN-uniprot.gaf.gz	gaf-date=2026-06-18 08:16	exclude_iea=False ADAM10 ADAM17 CASP1 CASP4 CDK5R1 CPNE1 HSA-MIR-1246 HSPA1A HSPA1B LAPTM5 MMP8 NRDC PRKN RIPK1 TRAF2 TRIM32 UBE2K
GO:0002830|positive regulation of type 2 immune response GO biological_process	propagated from HUMAN-uniprot.gaf.gz	gaf-date=2026-06-18 08:16	exclude_iea=False CD74 CD81 CD86 DENND1B IL18 IL4 IL6 NLRP3 NOD2 PRKCZ RARA RSAD2 TNFSF4 XCL1
GO:1905091|positive regulation of type 2 mitophagy GO biological_process	propagated from HUMAN-uniprot.gaf.gz	gaf-date=2026-06-18 08:16	exclude_iea=False ATP5IF1 CDC37 HDAC6 HK2 HUWE1 MUL1 PINK1 PRKN TOMM7 VDAC1
GO:0032481|positive regulation of type I interferon production GO biological_process	propagated from HUMAN-uniprot.gaf.gz	gaf-date=2026-06-18 08:16	exclude_iea=False ARRDC4 CD14 CGAS CHUK CLEC12A DDX3X DHX33 DHX35 DHX36 DHX58 DHX9 G3BP1 GAPDH GARIN5A GSK3B HMGB1 HMGB2 HSP90AA1 HSPD1 IFIH1 IKBKE IRAK1 IRF1 IRF3 IRF5 IRF7 ISG15 KPNA2 MAVS MMP12 MYD88 NMB NMBR OAS1 OAS2 OAS3 PBLD PLCG2 POLR3A POLR3B POLR3C POLR3D POLR3F POLR3G PQBP1 PTPN11 PTPN22 RAB2B RIGI RIOK3 RIPK2 RNF135 SETD2 STAT1 STING1 SYK TANK TBK1 TICAM1 TICAM2 TLR2 TLR3 TLR4 TLR7 TLR8 TLR9 TOMM70 TRADD TRAF3 TRAF3IP3 TRAF6 TRIM15 TRIM28 TRIM56 TRIM65 UAP1 USP22 XIAP ZC3HAV1 ZCCHC3
GO:0060340|positive regulation of type I interferon-mediated signaling pathway GO biological_process	propagated from HUMAN-uniprot.gaf.gz	gaf-date=2026-06-18 08:16	exclude_iea=False FADD IKBKE MAVS MMP12 NLRC5 RBM47 RNF185 RNF220 STING1 STING_HUMAN-1 TBK1 TRIM41 TRIM56 TRIM6 UBE2K USP27X USP29 WNT5A ZBP1
GO:0032729|positive regulation of type II interferon production GO biological_process	propagated from HUMAN-uniprot.gaf.gz	gaf-date=2026-06-18 08:16	exclude_iea=False 20SI_HUMAN APP ARID5A BTN3A1 BTN3A2 CCR2 CD14 CD160 CD2 CD244 CD276 CEBPG CLEC7A CRTAM CYRIB EBI3 F2RL1 FADD FZD5 HAVCR2 HLA-A HLA-DPA1 HLA-DPB1 HMHB1 HMSD HSPD1 IFNL1 IL12-RECEPTOR_HUMAN-1 IL12A IL12B IL12RB1 IL12RB2 IL18 IL18-IL18R1_HUMAN IL18R1 IL18RAP IL1B IL1R1 IL21 IL23A IL23R IL27 INTERLEUKIN-23_HUMAN INTERLEUKIN12_HUMAN INTERLEUKIN23-RECEPTOR_HUMAN-1 ISG15 ISL1 LGALS9 LILRB1 PDE4B PDE4D PSMA1 PSMA2 PSMA3 PSMA4 PSMA5 PSMA6 PSMA7 PSMB1 PSMB10 PSMB2 PSMB3 PSMB4 PSMB8 PSMB9 PTPN22 PYCARD SCRIB SLAMF1 SLAMF6 SLC11A1 SLC7A5 TLR3 TLR4 TLR7 TLR8 TLR9 TNFSF4 TXK WNT5A ZFPM1 ZP3
GO:0042531|positive regulation of tyrosine phosphorylation of STAT protein GO biological_process	propagated from HUMAN-uniprot.gaf.gz	gaf-date=2026-06-18 08:16	exclude_iea=False ARL2BP CNTF CSF1R CTF1 ERBB4 FGFR3 FLT3 HES1 IFNG IFNL1 IL10 IL10RA IL10RB IL10_IL10R_HUMAN-1 IL12A IL13 IL13-IL13RA1_HUMAN-1 IL13RA1 IL18 IL20 IL21 IL2RG IL31RA IL4 IL4-RECEPTOR TYPE2_HUMAN-1 IL4-RECEPTOR_TYPE1_HUMAN-1 IL4R JAK2 KIT OSM PARP14 PARP9 PIBF1 TNFRSF18 TNFSF18
GO:1904668|positive regulation of ubiquitin protein ligase activity GO biological_process	propagated from HUMAN-uniprot.gaf.gz	gaf-date=2026-06-18 08:16	exclude_iea=False CDC14B CDC20 FZR1 UBE2C UBE2S
GO:2000060|positive regulation of ubiquitin-dependent protein catabolic process GO biological_process	propagated from HUMAN-uniprot.gaf.gz	gaf-date=2026-06-18 08:16	exclude_iea=False ABETA-42_HUMAN AKT1 ATXN3 AXIN1 AXIN2 BBS7 BCAP29 BCAP31 CAV3 CBFA2T3 CCDC22 CCDC6 CDC20 CDC20B CDK1 CEBPA CLU COP1 CSNK1A1 CSNK1D CSNK1E DAB2 DDA1 DDRGK1 DET1 DNAJB2 DVL1 EGF ELOB FBXW7 FBXW8 FZR1 GABARAP GSK3A GSK3B HAMP HECTD1 HERPUD1 HSPA1A HSPA1B HSPBP1 IKBKG KEAP1 KLHL40 L3MBTL3 LAPTM5 LRRK2 MAPK9 MDM2 MTOR NFE2L2 NKD2 NOP53 NUB1 PABIR1 PABIR2 PABIR3 PAQR3 PIAS1 PLK1 PLK3 PRICKLE1 PRKN PSEN1 PSMD10 PTEN PTK2 PTK2B PYHIN1 RACK1 RAD23A RBX1 RCHY1 RFPL1 RNF139 RNF180 SET SGTA SH3RF2 SIRT1 SIRT2 SIRT6 SMAD7 SMURF1 SOCS4 SOCS5 STUB1 SUMO1 SUMO2 TAF1 TF TGFB1I1 TRAF7 TRIB1 TRIB2 TRIB3 URS000076E9A3_9606 USP5 VCP ZER1 ZYG11B
GO:0051443|positive regulation of ubiquitin-protein transferase activity GO biological_process	propagated from HUMAN-uniprot.gaf.gz	gaf-date=2026-06-18 08:16	exclude_iea=False ARRDC3 ARRDC4 BMI1 CDC14B CDC20 FZR1 MAGEA2 MAGEC2 RPS2 UBE2C UBE2S
GO:2001280|positive regulation of unsaturated fatty acid biosynthetic process GO biological_process	propagated from HUMAN-uniprot.gaf.gz	gaf-date=2026-06-18 08:16	exclude_iea=False ABCD1 ABCD2 AVP AVPR1A CD74 EDN1 EDN2 IL1B PLA2G3 PLAA PTGS2
GO:0035810|positive regulation of urine volume GO biological_process	propagated from HUMAN-uniprot.gaf.gz	gaf-date=2026-06-18 08:16	exclude_iea=False ADORA2A BTC EDNRB GNAI2 HAS2 HYAL2 INPP5K NPPB NPR1 NPR3
GO:0070474|positive regulation of uterine smooth muscle contraction GO biological_process	propagated from HUMAN-uniprot.gaf.gz	gaf-date=2026-06-18 08:16	exclude_iea=False ABAT ADRA2B GPER1 OXT OXTR TACR1 TACR2 TACR3
GO:0044090|positive regulation of vacuole organization GO biological_process	propagated from HUMAN-uniprot.gaf.gz	gaf-date=2026-06-18 08:16	exclude_iea=False ANXA2 ATG2A ATM BECN1 CHEK2 ELAPOR1 GABARAP GRN IRGM LRSAM1 MCOLN1 MOAP1 PIP4K2A PIP4K2B PIP4K2C PPP3CB RAB3GAP1 RAB3GAP2 RALB SH3GLB1 SNX18 SNX30 SNX4 SNX7 STING1 TRIM32 USP33 WDR45 WIPI1
GO:1905461|positive regulation of vascular associated smooth muscle cell apoptotic process GO biological_process	propagated from HUMAN-uniprot.gaf.gz	gaf-date=2026-06-18 08:16	exclude_iea=False ADCY10 E2F3 HSA-MIR-1-3P HSA-MIR-140-5P HSA-MIR-24-3P MFN2 PDCD4 PPARG SOD2
GO:1905065|positive regulation of vascular associated smooth muscle cell differentiation GO biological_process	propagated from HUMAN-uniprot.gaf.gz	gaf-date=2026-06-18 08:16	exclude_iea=False CTH EFEMP2 ENG GPER1 HSA-MIR-1-3P HSA-MIR-125B-5P HSA-MIR-140-5P HSA-MIR-145-5P HSA-MIR-18A-5P HSA-MIR-21-5P HSA-MIR-424-5P KIT SOD2 URS000020BE6A_9606
GO:1904754|positive regulation of vascular associated smooth muscle cell migration GO biological_process	propagated from HUMAN-uniprot.gaf.gz	gaf-date=2026-06-18 08:16	exclude_iea=False ADAMTS1 DDR2 DOCK4 DOCK5 DOCK7 FAT1 FGF9 HSA-MIR-135B-5P HSA-MIR-143-3P HSA-MIR-146A-5P HSA-MIR-20A-5P HSA-MIR-21-5P HSA-MIR-221-3P HSA-MIR-26A-5P HSA-MIR-302C-3P HSA-MIR-448 HSA-MIR-451A HSA-MIR-499A-3P IGFBP5 MAP3K7 MDM2 NR4A3 PAK1 PDGFB SSH1 TERT XBP1
GO:1904707|positive regulation of vascular associated smooth muscle cell proliferation GO biological_process	propagated from HUMAN-uniprot.gaf.gz	gaf-date=2026-06-18 08:16	exclude_iea=False ADAMTS1 BMPR1A DDR2 DNMT1 EDN1 ERN1 FGF2 FGF9 FGFR2 FOXJ2 GJA1 GNAI2 HPGD HSA-MIR-130A-3P HSA-MIR-135B-5P HSA-MIR-146A-5P HSA-MIR-17-5P HSA-MIR-208A-3P HSA-MIR-20A-5P HSA-MIR-21-5P HSA-MIR-214-3P HSA-MIR-214-5P HSA-MIR-221-3P HSA-MIR-222-3P HSA-MIR-26A-5P HSA-MIR-27A-3P HSA-MIR-27B-3P HSA-MIR-301A-3P HSA-MIR-448 HSA-MIR-499A-3P HTR1B IGF1 IGFBP5 IL10 JAK2 JUN LDLRAP1 MAP3K7 MDM2 MEF2D MFN2 MMP2 MMP9 NR4A3 P2RY6 PAK1 PDGFB RGCC TERT TNF URS00004DC390_9606 XBP1
GO:1905564|positive regulation of vascular endothelial cell proliferation GO biological_process	propagated from HUMAN-uniprot.gaf.gz	gaf-date=2026-06-18 08:16	exclude_iea=False ADAM17 AKT3 APLN FGF2 FGFR1 GHRL GHSR HMGB1 HSA-MIR-126-5P HSA-MIR-130A-3P HSA-MIR-132-3P HSA-MIR-135B-5P HSA-MIR-21-5P HSA-MIR-27A-3P HSA-MIR-29A-3P HSA-MIR-495-3P HSA-MIR-499A-3P ITGA4 MDK PDPK1 PLCG1 SIRT6 SP1
GO:0010575|positive regulation of vascular endothelial growth factor production GO biological_process	propagated from HUMAN-uniprot.gaf.gz	gaf-date=2026-06-18 08:16	exclude_iea=False ARNT ATF4 BRCA1 BSG C3 C3AR1 C5 C5AR1 CCBE1 CXCL17 CYP1B1 EIF2AK3 FLT4 GATA4 HIF1A HPSE HSA-MIR-132-3P HSA-MIR-132-5P IL1A IL1B IL6 IL6ST ISL1 NODAL NOX1 PTGS2 RELA RORA STAT3 SULF1 SULF2 TGFB1
GO:0030949|positive regulation of vascular endothelial growth factor receptor signaling pathway GO biological_process	propagated from HUMAN-uniprot.gaf.gz	gaf-date=2026-06-18 08:16	exclude_iea=False ARNT GRB10 HIF1A HSA-MIR-10A-5P HSA-MIR-10B-5P HSA-MIR-1224-5P HSA-MIR-296-5P IL1B ITGA5 ITGB3 MT3 PRKCB PRKD2 ROBO1 VEGFB VTN
GO:1900748|positive regulation of vascular endothelial growth factor signaling pathway GO biological_process	propagated from HUMAN-uniprot.gaf.gz	gaf-date=2026-06-18 08:16	exclude_iea=False ADAMTS3 ADGRG1 CCBE1 GREM1 HSA-MIR-21-5P ITGA5 ITGB1 ITGB3 JCAD PROX1 ROBO1 SMOC2 VEGFA VEGFA_HUMAN-1 VTN
GO:0043117|positive regulation of vascular permeability GO biological_process	propagated from HUMAN-uniprot.gaf.gz	gaf-date=2026-06-18 08:16	exclude_iea=False ANGPT1 APOE BMP6 EHF FGFBP3 OCLN PDE2A PDE3A SPRY1 TACR1 TACR2 TGFB1 TJP1 TJP2 TJP3 TRPV4 UCN URS0000183BED_9606 VEGFA ZG16B
GO:0035470|positive regulation of vascular wound healing GO biological_process	propagated from HUMAN-uniprot.gaf.gz	gaf-date=2026-06-18 08:16	exclude_iea=False FOXC2 HSA-MIR-451A HTN1 SMOC2 VEGFB XBP1
GO:1904018|positive regulation of vasculature development GO biological_process	propagated from HUMAN-uniprot.gaf.gz	gaf-date=2026-06-18 08:16	exclude_iea=False ABL1 ADAM12 ADM ADM2 AGGF1 AGO2 AKT3 ANGPT2 ANGPT4 ANGPTL3 ANGPTL4 ANXA3 APELA APLNR AQP1 BMPER BRCA1 BTG1 C3 C3AR1 C5 C5AR1 CAMP CCBE1 CCL11 CCL24 CCR3 CD34 CD40 CDH5 CHI3L1 CHRNA7 CLIC3 CMA1 CTNNB1 CXCL12 CXCL8 CXCR3 CXCR4 CYBB CYP1B1 DDAH1 DLL1 DSG2 ECM1 EMC10 EMILIN1 EMILIN2 EMILIN2_HUMAN EMP2 EPHA1 ETS1 F3 FGF1 FGF18 FGF2 FLT1 FOXC2 FUT1 GAB1 GATA2 GATA4 GATA6 GDF2 GHRL GHSR GREM1 GRN HIF1A HIPK1 HIPK2 HK2 HMGA2 HMGB1 HMOX1 HPSE HPSE_HUMAN-1 HSA-LET-7B-5P HSA-LET-7G-5P HSA-MIR-1-3P HSA-MIR-1224-5P HSA-MIR-125A-5P HSA-MIR-126-3P HSA-MIR-130A-3P HSA-MIR-132-3P HSA-MIR-143-3P HSA-MIR-181B-3P HSA-MIR-181B-5P HSA-MIR-1908-5P HSA-MIR-199A-3P HSA-MIR-199A-5P HSA-MIR-199B-5P HSA-MIR-20A-5P HSA-MIR-21-5P HSA-MIR-210-3P HSA-MIR-27B-3P HSA-MIR-29A-3P HSA-MIR-30A-3P HSA-MIR-30B-5P HSA-MIR-31-5P HSA-MIR-378A-5P HSA-MIR-451A HSA-MIR-92A-3P HSA-MIR-99B-3P HSA-MIR-99B-5P HSPB1 HSPB6 HTN1 HYAL1 IL10 IL1A IL1B ISL1 ITGA5 ITGAX ITGB1 ITGB2 ITGB3 ITGB8 JAK1 JCAD JMJD8 JUP KDR KLF4 LRG1 MDK MTDH MYDGF NFE2L2 NINJ1 NODAL NOS3 NRP1 NTRK1 PAK4 PDCD6 PDCL3 PDPK1 PIK3CD PIK3R6 PKM PLCG1 PRKCA PRKCB PRKD1 PRKD2 PTGIS PTK2B RAMP2 RAPGEF3 RHOB RLN2 RRAS RTN4 RUNX1 S100A1 SASH1 SEMA5A SERPINE1 SFRP2 SIRT1 SIRT6 SMAD1 SMOC2 SP1 SPHK1 STIM1 TBXA2R TEK TENASCIN-W_HUMAN TERT TGFB1 TGFBR1 TGM2 THBS1 TIE1 TJP1 TLR3 TMIGD2 TNFSF12 TNN TWIST1 URS0000338542_9606 VASH2 VEGFA VEGFB VEGFC WNK1 WNT5A XBP1 ZC3H12A ZG16B ZNF304
GO:2001214|positive regulation of vasculogenesis GO biological_process	propagated from HUMAN-uniprot.gaf.gz	gaf-date=2026-06-18 08:16	exclude_iea=False ADM ASB4 CD34 CEACAM1 DSP HIF1AN KDR RAP1A RAPGEF2 RIN2 RRAS TMEM100
GO:0045907|positive regulation of vasoconstriction GO biological_process	propagated from HUMAN-uniprot.gaf.gz	gaf-date=2026-06-18 08:16	exclude_iea=False ABL1 ADRA1A ADRA1D AVP AVPR1A AVPR1B AVPR2 CASR CAV1 CD38 F2R FAAH FGA FGB FGG GJA5 HRH1 HRH2 HSA-MIR-21-5P HTR2A MYLK OXGR1 OXTR SMTNL1 TACR1 TBXA2R TBXAS1 TRPM4
GO:0031340|positive regulation of vesicle fusion GO biological_process	propagated from HUMAN-uniprot.gaf.gz	gaf-date=2026-06-18 08:16	exclude_iea=False ABCA3 ANXA1 ANXA2 ANXA2P2 C2CD5 DOC2A DOC2B RPH3A RPH3AL SNCA STXBP1 SYT1 SYT11 SYT13 SYT2 SYT3 SYT4 SYT5 SYT7 SYT8 SYT9 ZNRF1 ZNRF2
GO:0046598|positive regulation of viral entry into host cell GO biological_process	propagated from HUMAN-uniprot.gaf.gz	gaf-date=2026-06-18 08:16	exclude_iea=False BSG FURIN HMGB1 LGALS1 LGALS9 P4HB SMPD1 TMPRSS2 TMPRSS4 TRIM11
GO:0045070|positive regulation of viral genome replication GO biological_process	propagated from HUMAN-uniprot.gaf.gz	gaf-date=2026-06-18 08:16	exclude_iea=False ADAR ADARB1 CCL5 CD28 CNOT7 DDB1 DDX3X FKBP6 GBP7 HACD3 IFIT1 LARP1 NOTCH1 NR5A2 PABPC1 PDE12 PKN2 PPIA PPID PPIE PPIH RAD23A SRPK1 SRPK2 STAU1 TARBP2 TMEM39A TOP2A TOP2B VAPB
GO:1903902|positive regulation of viral life cycle GO biological_process	propagated from HUMAN-uniprot.gaf.gz	gaf-date=2026-06-18 08:16	exclude_iea=False AXL BSG CD209 CLEC4G FMR1 FURIN HMGB1 KPNA2 KPNA6 LGALS1 LGALS9 P4HB SMPD1 TMPRSS2 TMPRSS4 TRIM11 TSG101 TYRO3 VPS37B VPS4A
GO:0048524|positive regulation of viral process GO biological_process	propagated from HUMAN-uniprot.gaf.gz	gaf-date=2026-06-18 08:16	exclude_iea=False ADAR ADARB1 ATG12 ATG5 ATG5-ATG12_HUMAN AXL BSG CCL5 CD209 CD28 CLEC4G CNOT7 DDB1 DDX3X DHX9 FKBP6 FMR1 FURIN GBP7 HACD3 HMGB1 IFIT1 KPNA2 KPNA6 LARP1 LGALS1 LGALS9 MDFIC NOTCH1 NR5A2 P4HB PABPC1 PDE12 PKN2 PPIA PPID PPIE PPIH RAB7A RAD23A RSF1 SMPD1 SRPK1 SRPK2 STAU1 STOM TARBP2 TBC1D20 TMEM250 TMEM39A TMPRSS2 TMPRSS4 TOP2A TOP2B TRIM11 TRIM38 TSG101 TYRO3 VAPB VPS37B VPS4A
GO:0070564|positive regulation of vitamin D receptor signaling pathway GO biological_process	propagated from HUMAN-uniprot.gaf.gz	gaf-date=2026-06-18 08:16	exclude_iea=False CYP27B1 MN1 RXRA RXRA-VDR_HUMAN SNW1 VDR
GO:1901387|positive regulation of voltage-gated calcium channel activity GO biological_process	propagated from HUMAN-uniprot.gaf.gz	gaf-date=2026-06-18 08:16	exclude_iea=False CACNB3 NIPSNAP2 STAC STAC2 STAC3
GO:0090303|positive regulation of wound healing GO biological_process	propagated from HUMAN-uniprot.gaf.gz	gaf-date=2026-06-18 08:16	exclude_iea=False ACTG1 ADRA2A ANO6 ANXA1 APOH ARFGEF1 CCN4 CD36 CLDN1 CLDN3 CLDN4 CLEC7A DDR2 DMTN DSC2 DUOX1 DUOX2 EMILIN1 EMILIN1_HUMAN EMILIN2 ENPP4 F12 F2 F2R F3 F3-F7_HUMAN F7 FERMT1 FERMT2 FOXC2 HBEGF HMGB1 HPSE HPSE_HUMAN-1 HRAS HRG HSA-MIR-221-3P HSA-MIR-29A-3P HSA-MIR-451A HTN1 HTN3 INSL3 ITGB1 KANK1 MTOR MYLK NFE2L2 OCLN OPN5 PLAT PLAU PLG PRDX2 PRKCE PTK2 REG3A REG3G RREB1 SERPINE1 SERPINF2 SMOC2 ST3GAL4 TBXA2R THBD THBS1 TINCR TMEM97 TPA-PAI-1_HUMAN UPA-PAI-1_HUMAN USF1 VEGFB VITRONECTIN-PAI-1_HUMAN VTN XBP1
GO:1903691|positive regulation of wound healing, spreading of epidermal cells GO biological_process	propagated from HUMAN-uniprot.gaf.gz	gaf-date=2026-06-18 08:16	exclude_iea=False FERMT1 FERMT2 HSA-MIR-221-3P HTN1 MTOR RREB1
GO:1904417|positive regulation of xenophagy GO biological_process	propagated from HUMAN-uniprot.gaf.gz	gaf-date=2026-06-18 08:16	exclude_iea=False IRGM LRSAM1 OPTN RNF31 TBK1
GO:0045059|positive thymic T cell selection GO biological_process	propagated from HUMAN-uniprot.gaf.gz	gaf-date=2026-06-18 08:16	exclude_iea=False CD3D CD3E CD3G NFATC3 SHH ZAP70
GO:0006892|post-Golgi vesicle-mediated transport GO biological_process	propagated from HUMAN-uniprot.gaf.gz	gaf-date=2026-06-18 08:16	exclude_iea=False ALDH7A1 AMN ANK3 ANKFY1 AP1AR AP1G1 AP1M1 AP1M2 AP2A1 AP2M1 AP3D1 AP3M1 AP3M2 AP3S1 AP3S2 AP4M1 ARFGEF2 ARFRP1 ARL3 ATP9A ATP9A-DOP1B-MON2_HUMAN BBS1 BBS2 BLZF1 CCDC22 CCDC91 CCDC93 CEP19 CLN3 COMMD1 CORO7 DNM2 DOP1A DOP1A-MON2_HUMAN DOP1B EHD3 EPS15 EXOC1 EXOC2 EXOC4 EXOC5 EXOC6 EXOC6B EXOC8 GAK GBF1 GGA1 GGA2 GGA3 GOLGA4 GOLGA7 GOLPH3 GOLPH3L GOPC IGF2R KIF13A KIF16B KLHL20 KRT18 LAMP1 LAPTM5 LLGL1 LLGL2 M6PR MACF1 MON2 MYO1B MYO5A NSF OPTN OSBPL5 PHAF1 PREPL RAB10 RAB11A RAB11FIP3 RAB13 RAB14 RAB26 RAB31 RAB34 RAB3IP RABEP1 RABIF RBSN RP2 SCAMP1 SCAMP2 SCAMP3 SCFD1 SEC16A SORCS1 SORL1 SORT1 SPTBN1 STEAP2 STXBP5 STXBP5L SYS1 TM9SF4 VAMP2 VAMP5 VAMP7 VPS13A VPS13C VPS35L VTI1A VTI1B
GO:0007023|post-chaperonin tubulin folding pathway GO biological_process	propagated from HUMAN-uniprot.gaf.gz	gaf-date=2026-06-18 08:16	exclude_iea=False TBCA TBCB TBCC TBCD TBCE TBCEL
GO:0009791|post-embryonic development GO biological_process	propagated from HUMAN-uniprot.gaf.gz	gaf-date=2026-06-18 08:16	exclude_iea=False BMP4 C12ORF57 FGFR2 IGF2R JAK2 KAT8 KLF4 LHX1 SCUBE1 STK36 SZT2 VEGFA VPS54
GO:0043687|post-translational protein modification GO biological_process	propagated from HUMAN-uniprot.gaf.gz	gaf-date=2026-06-18 08:16	exclude_iea=False A0ABJ7H351 ABCB11 ABRAXAS2 AKTIP AMBRA1 AMFR ANAPC1 ANAPC10 ANAPC11 ANAPC13 ANAPC15 ANAPC16 ANAPC2 ANAPC4 ANAPC5 ANAPC7 ANKIB1 ANKRD9 APPBP2 AREL1 ARIH1 ARIH2 ARMC5 ARRB1 ARRB2 ARRDC1 ARRDC4 ASB1 ASB10 ASB11 ASB12 ASB13 ASB14 ASB15 ASB16 ASB17 ASB18 ASB2 ASB3 ASB4 ASB5 ASB6 ASB7 ASB8 ASB9 ATG10 ATG16L1 ATG3 ATG5 ATG7 ATXN3 ATXN3L AURKB BABAM2 BAP1 BARD1 BAZ1B BCL11A BCL2 BFAR BIRC2 BIRC6 BIRC7 BLMH BRAP BRCA1 BRCC3 BTBD1 BTRC C10ORF90 CAND1 CAND2 CBFB CBL CBLB CBLC CBLL1 CBLL2 CBX4 CCNA2 CCNB1IP1 CCNF CDC16 CDC20 CDC23 CDC26 CDC27 CDC34 CDCA3 CDK1 CDK2 CDK5RAP3 CDKN2A CHFR CISH CNOT4 COP1 COP9_HUMAN-1 COPS2 COPS3 COPS4 COPS5 COPS6 COPS7A COPS7B COPS8 CRBN CTNNB1 CTU1 CTU2 CUL1 CUL2 CUL3 CUL4A CUL4B CUL5 CUL7 CUL9 CYCLINA2-CDK2_HUMAN CYLD DCAF1 DCAF10 DCAF11 DCAF12 DCAF13 DCAF15 DCAF16 DCAF17 DCAF4 DCAF5 DCAF6 DCAF7 DCAF8 DCST1 DDA1 DDB1 DDB2 DDRGK1 DESI1 DET1 DSCC1 DTL DTX1 DTX2 DTX3 DTX3L DTX4 DZIP3 E4F1 EGR2 EID3 EIPR1 ELOB ELOC ENC1 ERCC8 ESCO1 ESCO2 EYA1 FAM20C FANCL FAU FBH1 FBXL12 FBXL15 FBXL17 FBXL2 FBXL21P FBXL22 FBXL3 FBXL5 FBXL7 FBXO10 FBXO11 FBXO2 FBXO24 FBXO25 FBXO28 FBXO3 FBXO30 FBXO31 FBXO32 FBXO33 FBXO38 FBXO4 FBXO43 FBXO45 FBXO46 FBXO5 FBXO6 FBXO7 FBXO9 FBXW11 FBXW12 FBXW5 FBXW7 FBXW8 FEM1A FEM1B FEM1C FN3K FN3KRP FZR1 G2E3 G3BP1 G3BP1-USP10_HUMAN G3BP2 G3BP2-USP10_HUMAN-1 GAN GMCL2 GOLGA7 GPLD1 GPS1 HACE1 HDAC4 HDAC6 HDAC7 HECTD1 HECTD2 HECTD3 HECTD4 HECW1 HECW2 HERC1 HERC2 HERC2P3 HERC3 HERC4 HERC5 HERC6 HINT1 HLCS HLTF HUWE1 IFI27 IFIH1 IL17A IL17A-IL17F-IL17RA-IL17RC-TRAF3IP2_HUMAN IL17A-IL17RA-IL17RC-TRAF3IP2_HUMAN IL17B IL17B-IL17RA-IL17RB-TRAF3IP2_HUMAN IL17C IL17C-IL17RA-IL17RE-TRAF3IP2_HUMAN IL17F IL17F-IL17RA-IL17RC-TRAF3IP2_HUMAN IL17RA IL17RB IL17RC IL17RE IL25 IL25-IL17RA-IL17RB-TRAF3IP2_HUMAN IRF2BP1 IRF2BPL IRGM ISG15 ITCH JADE2 JAK2 JOSD1 JOSD2 KBTBD13 KBTBD2 KBTBD6 KBTBD7 KBTBD8 KCMF1 KCTD10 KCTD11 KCTD13 KCTD21 KCTD6 KCTD9 KEAP1 KIAA1586 KLHDC1 KLHDC10 KLHDC2 KLHDC3 KLHL10 KLHL12 KLHL13 KLHL15 KLHL17 KLHL18 KLHL2 KLHL20 KLHL21 KLHL22 KLHL24 KLHL25 KLHL3 KLHL36 KLHL41 KLHL42 KLHL7 KLHL8 KLHL9 LCMT1 LMO7 LNPEP LNX1 LOC122513141 LRR1 LRRC41 LRSAM1 LTN1 LZTR1 MAGEF1 MAGEL2 MAP3K12 MARCHF1 MARCHF10 MARCHF11 MARCHF2 MARCHF3 MARCHF4 MARCHF5 MARCHF6 MARCHF7 MARCHF8 MARCHF9 MDM2 MED1 MED10 MED11 MED12 MED17 MED21 MED30 MED31 MED7 MED8 METAP1D MGRN1 MIB1 MIB2 MID2 MINDY3 MINDY4 MINDY4B MKRN1 MKRN2 MKRN3 MKRN4P MOCS3 MSL2 MUL1 MYCBP2 MYLIP NAA50 NAE1 NBN NEDD4 NEDD4L NEDD8 NEURL1 NEURL1B NEURL2 NEURL3 NEUROD2 NFATC2IP NFE2L2 NFX1 NHLRC1 NHLRC3 NPEPPS NQO1 NSMCE1 NSMCE2 NSMCE3 NSMCE4A NT5C2 NUB1 OBI1 OS9 OTUB1 OTUB2 OTUD1 OTUD3 OTUD4 OTUD5 OTUD6A OTUD6B OTUD7A OTUD7B OTULIN PADI4 PARP1 PARP10 PARP11 PARP12 PARP14 PARP15 PARP16 PARP2 PARP3 PARP6 PARP8 PCMTD1 PCNP PDF PDZRN3 PELI1 PELI2 PELI3 PEX10 PEX12 PEX2 PHF7 PHRF1 PIAS1 PIAS2 PIAS3 PIAS4 PIK3R1 PINK1 PJA2 PKN1 PML PPIL2 PPP1R11 PRAME PRAMEF6 PRAMEF9 PRKN PRPF19 PSMD14 RAB40A RAB40AL RAB40B RAB40C RACK1 RAD18 RAG1 RANBP2 RANBP2-RANGAP1-UBE2I_HUMAN RANGAP1 RBBP6 RBCK1 RBX1 RC3H1 RC3H2 RCHY1 RFFL RFWD3 RHBDD1 RHOBTB2 RING1 RLIM RMND5A RNF10 RNF103 RNF11 RNF111 RNF112 RNF113A RNF114 RNF115 RNF121 RNF122 RNF123 RNF125 RNF126 RNF128 RNF13 RNF130 RNF133 RNF135 RNF138 RNF139 RNF14 RNF141 RNF144A RNF144B RNF146 RNF149 RNF152 RNF157 RNF166 RNF167 RNF168 RNF169 RNF170 RNF180 RNF181 RNF182 RNF183 RNF185 RNF186 RNF187 RNF19A RNF19B RNF2 RNF20 RNF208 RNF212 RNF212B RNF213 RNF216 RNF217 RNF220 RNF223 RNF225 RNF227 RNF228 RNF25 RNF26 RNF31 RNF34 RNF38 RNF39 RNF4 RNF40 RNF41 RNF43 RNF44 RNF5 RNF6 RNF7 RNF8 RNFT1 RPGR RPS27A RPS6KA4 RPS6KA5 RUSC1 SAE1 SASH1 SDE2 SENP1 SENP2 SENP3 SENP5 SENP6 SENP7 SENP8 SH3RF1 SH3RF2 SH3RF3 SHARPIN SHMT2 SHPRH SIAH1 SIAH2 SIRT1 SIRT2 SIRT6 SKP1 SKP2 SLF1 SLF2 SMC5 SMC5-SMC6_HUMAN SMC5-SMC6_HUMAN-1 SMC6 SMURF1 SMURF2 SOCS1 SOCS2 SOCS3 SOCS4 SOCS5 SOCS6 SOCS7 SPATA2 SPOP SPOPL SPSB1 SPSB2 SPSB3 SPSB4 STAMBP STAMBPL1 STT3A STT3B STUB1 STX1A SUMF1 SUMF2 SUMO1 SUMO1P1 SUMO2 SUMO3 SUMO4 SYVN1 TAF1 THOP1 TIPARP TMEM129 TNFAIP1 TNFAIP3 TNKS TNKS2 TOPORS TOR1A TPP2 TPST1 TRAF2 TRAF3IP2 TRAF6 TRAF7 TRAIP TRIM10 TRIM11 TRIM13 TRIM17 TRIM2 TRIM21 TRIM22 TRIM23 TRIM24 TRIM25 TRIM26 TRIM27 TRIM28 TRIM3 TRIM31 TRIM32 TRIM33 TRIM34 TRIM35 TRIM36 TRIM37 TRIM38 TRIM39 TRIM4 TRIM40 TRIM41 TRIM42 TRIM45 TRIM47 TRIM5 TRIM52 TRIM55 TRIM56 TRIM58 TRIM59 TRIM6 TRIM62 TRIM63 TRIM65 TRIM68 TRIM69 TRIM7 TRIM71 TRIM72 TRIM8 TRIM9 TRIML1 TRIML2 TRIP12 TRPC4AP TRPM4 TTC3 TTL TULP4 UBA1 UBA2 UBA3 UBA5 UBA52 UBA6 UBA7 UBAC1 UBB UBC UBD UBE2A UBE2B UBE2C UBE2D1 UBE2D2 UBE2D3 UBE2D4 UBE2E1 UBE2E2 UBE2E3 UBE2F UBE2G1 UBE2G2 UBE2H UBE2I UBE2J1 UBE2J2 UBE2K UBE2L3 UBE2L5 UBE2L6 UBE2M UBE2N UBE2NL UBE2O UBE2Q1 UBE2Q2 UBE2QL1 UBE2R2 UBE2S UBE2T UBE2U UBE2V1 UBE2V2 UBE2W UBE2Z UBE3A UBE3B UBE3C UBE3D UBE4A UBE4B UBOX5 UBR1 UBR2 UBR3 UBR4 UBR5 UBR7 UCHL1 UCHL3 UCHL5 UFC1 UFL1 UFM1 UFM_HUMAN UFSP1 UHRF1 UHRF2 UNKL URM1 USP1 USP10 USP11 USP12 USP13 USP14 USP15 USP16 USP17L1 USP17L10 USP17L11 USP17L12 USP17L13 USP17L15 USP17L17 USP17L18 USP17L19 USP17L2 USP17L20 USP17L21 USP17L22 USP17L23 USP17L24 USP17L3 USP17L4 USP17L5 USP17L6P USP17L7 USP17L8 USP18 USP19 USP2 USP20 USP21 USP22 USP24 USP25 USP26 USP27X USP28 USP29 USP3 USP30 USP31 USP32 USP33 USP34 USP35 USP36 USP37 USP38 USP39 USP4 USP40 USP42 USP43 USP44 USP45 USP46 USP47 USP48 USP49 USP5 USP50 USP51 USP53 USP54 USP6 USP7 USP8 USP9X USP9Y USPL1 UVSSA VCP VCPIP1 VHL VPS11 VPS18 WDR24 WDR77 WDSUB1 WDTC1 WSB1 WSB2 WWP1 WWP2 XIAP YOD1 ZBED1 ZBTB16 ZC3H12A ZC4H2 ZDHHC9 ZFP91 ZMIZ1 ZMIZ2 ZNF451 ZNF598 ZNF738 ZNRF1 ZNRF2 ZNRF3 ZNRF4 ZRANB1 ZSWIM2 ZSWIM8
GO:0006620|post-translational protein targeting to endoplasmic reticulum membrane GO biological_process	propagated from HUMAN-uniprot.gaf.gz	gaf-date=2026-06-18 08:16	exclude_iea=False BAG6 BAG6-UBL4A-GET4_HUMAN CHMP4A CHMP4B GET4 HSPA5 SEC61A1 SEC61A2 SEC61B SEC61G SEC62 SEC63 SGTA SGTB SSR1 SSR2 SSR3 SSR4 TRAP_HUMAN UBL4A
GO:0031204|post-translational protein targeting to membrane, translocation GO biological_process	propagated from HUMAN-uniprot.gaf.gz	gaf-date=2026-06-18 08:16	exclude_iea=False HSPA5 SEC61A1 SEC61A2 SEC61B SEC61G SEC62 SEC63 SSR1 SSR2 SSR3 SSR4 TRAP_HUMAN
GO:0099068|postsynapse assembly GO biological_process	propagated from HUMAN-uniprot.gaf.gz	gaf-date=2026-06-18 08:16	exclude_iea=False C1QL2 C1QL3 CDH2 CRK CRKL CSMD2 EPHB2 LRP4 NLGN1 NLGN2 NLGN3 NPTX1 NRXN1 NRXN2 NRXN3 NTNG2 PTEN RELN SHANK3 WNT5A WNT7A ZDHHC12
GO:0099173|postsynapse organization GO biological_process	propagated from HUMAN-uniprot.gaf.gz	gaf-date=2026-06-18 08:16	exclude_iea=False ACTB ACTBL2 ACTG1 ACTL8 ACTN1 ACTN2 ADAM10 APOE ARC ARF1 ARF6 ARHGAP39 C1QL2 C1QL3 CADM1 CDC42 CDH2 CHRNA7 CHRNB1 CNKSR2 CNTNAP1 CRK CRKL CSMD2 CTNND2 DBNL DIP2A DLG1 DLG2 DLG3 DLG4 DLG5 DNAJA3 DOCK10 DVL1 ENAH EPHB1 EPHB2 EPHB3 EZR FARP1 FNTA FYN GIT1 GPHN HIP1R IGF1R INA INSR INSYN1 ITGA3 ITGB3 LAMA5 LGMN LHFPL4 LRP4 LRRC4 MTMR2 MUSK MYH10 MYO9A NEFH NEFL NLGN1 NLGN2 NLGN3 NOS1AP NPTX1 NRP1 NRXN1 NRXN2 NRXN3 NTNG2 OPHN1 PAK3 PICK1 POTEE POTEF POTEI POTEJ POTEKP PPFIA2 PRICKLE1 PRNP PTEN RAC3 RAPSN RELN SH3GL2 SHANK1 SHANK3 SHISA7 SPTBN2 SRCIN1 STK38 SYNGAP1 TANC2 TMEM108 TREM2 WASF2 WASL WNT5A WNT7A ZDHHC12 ZNF365
GO:0099527|postsynapse to nucleus signaling pathway GO biological_process	propagated from HUMAN-uniprot.gaf.gz	gaf-date=2026-06-18 08:16	exclude_iea=False KPNA1 PRR7 RELA RNF10 STAT3
GO:0098974|postsynaptic actin cytoskeleton organization GO biological_process	propagated from HUMAN-uniprot.gaf.gz	gaf-date=2026-06-18 08:16	exclude_iea=False ACTB ACTBL2 ACTG1 ACTL8 ACTN2 DBNL EZR FARP1 MYH10 NOS1AP POTEE POTEF POTEI POTEJ POTEKP RAC3 SH3GL2 SRCIN1 WASF2
GO:0099188|postsynaptic cytoskeleton organization GO biological_process	propagated from HUMAN-uniprot.gaf.gz	gaf-date=2026-06-18 08:16	exclude_iea=False ACTB ACTBL2 ACTG1 ACTL8 ACTN2 DBNL ENAH EZR FARP1 INA MYH10 NEFH NEFL NOS1AP POTEE POTEF POTEI POTEJ POTEKP RAC3 SH3GL2 SRCIN1 WASF2
GO:0097107|postsynaptic density assembly GO biological_process	propagated from HUMAN-uniprot.gaf.gz	gaf-date=2026-06-18 08:16	exclude_iea=False C1QL2 C1QL3 CSMD2 NLGN2 NPTX1 NRXN1 NRXN2 NRXN3 PTEN RELN SHANK3 ZDHHC12
GO:0097106|postsynaptic density organization GO biological_process	propagated from HUMAN-uniprot.gaf.gz	gaf-date=2026-06-18 08:16	exclude_iea=False ARF6 C1QL2 C1QL3 CADM1 CNTNAP1 CSMD2 DLG1 DLG2 DLG3 DLG4 GIT1 ITGB3 LRRC4 NLGN1 NLGN2 NPTX1 NRXN1 NRXN2 NRXN3 OPHN1 PPFIA2 PRICKLE1 PTEN RAPSN RELN SHANK1 SHANK3 SYNGAP1 TANC2 TMEM108 ZDHHC12
GO:0097119|postsynaptic density protein 95 clustering GO biological_process	propagated from HUMAN-uniprot.gaf.gz	gaf-date=2026-06-18 08:16	exclude_iea=False LRRC4 NLGN1 NLGN2 NRXN1 NRXN2 RELN
GO:0140239|postsynaptic endocytosis GO biological_process	propagated from HUMAN-uniprot.gaf.gz	gaf-date=2026-06-18 08:16	exclude_iea=False AP2A1 AP2A2 AP2B1 AP2M1 AP2S1 AP2_A1_HUMAN AP2_A2_HUMAN AP3M1 CALY EPS15 MYO6
GO:0097104|postsynaptic membrane assembly GO biological_process	propagated from HUMAN-uniprot.gaf.gz	gaf-date=2026-06-18 08:16	exclude_iea=False CDH2 EPHB2 LRP4 NLGN1 NLGN2 NLGN3 NRXN1 NRXN2
GO:0001941|postsynaptic membrane organization GO biological_process	propagated from HUMAN-uniprot.gaf.gz	gaf-date=2026-06-18 08:16	exclude_iea=False APOE CDH2 CHRNB1 DLG4 DNAJA3 EPHB2 FNTA GPHN LHFPL4 LRP4 LRRC4 MUSK NLGN1 NLGN2 NLGN3 NRXN1 NRXN2 RAPSN RELN SHANK3 SHISA7
GO:0099170|postsynaptic modulation of chemical synaptic transmission GO biological_process	propagated from HUMAN-uniprot.gaf.gz	gaf-date=2026-06-18 08:16	exclude_iea=False ATG5 BRAF CDH1 CHRM1 CLMP CYFIP1 DCC DRD2 EIF4A3 EIF4E FBXO2 GHRL GHSR GNAO1 GRM3 IGF1 INA IQSEC1 MDM2 NEFH NEFL NRGN PLCB1 PPP3R1 PRKACA RASGRF2 SLC1A1 SNX14 SORCS3 SYNPO TRIO USP8 WNT5A
GO:0098970|postsynaptic neurotransmitter receptor diffusion trapping GO biological_process	propagated from HUMAN-uniprot.gaf.gz	gaf-date=2026-06-18 08:16	exclude_iea=False CACNG2 CACNG3 CACNG4 CACNG5 CACNG7 CACNG8 SHISA6 SLC12A5
GO:0098884|postsynaptic neurotransmitter receptor internalization GO biological_process	propagated from HUMAN-uniprot.gaf.gz	gaf-date=2026-06-18 08:16	exclude_iea=False AP2A1 AP2A2 AP2B1 AP2M1 AP2S1 AP2_A1_HUMAN AP2_A2_HUMAN AP3M1 CALY EPS15 MYO6
GO:0098926|postsynaptic signal transduction GO biological_process	propagated from HUMAN-uniprot.gaf.gz	gaf-date=2026-06-18 08:16	exclude_iea=False AGRN ARRB2 CDK5R1 CHRM1 CHRM2 CHRM3 CHRM4 CHRM5 CHRNA1 CHRNA1-CHRNG_HUMAN CHRNA10 CHRNA2 CHRNA3 CHRNA4 CHRNA5 CHRNA6 CHRNA7 CHRNA9 CHRNB1 CHRNB2 CHRNB3 CHRNB4 CHRND CHRND-CHRNE_HUMAN-1 CHRNE CHRNG GNA11 GNA15 GNAQ GNB1 GRK2 HRH3 HRH4 ITPR1 KPNA1 LY6E LY6G6D LY6G6E LY6H LY6S LYNX1 LYPD1 OPRM1 PLCB1 PRKCB PRR7 PSCA RELA RGS10 RGS8 RNF10 SLURP2 STAT3
GO:0098698|postsynaptic specialization assembly GO biological_process	propagated from HUMAN-uniprot.gaf.gz	gaf-date=2026-06-18 08:16	exclude_iea=False C1QL2 C1QL3 CRK CRKL CSMD2 NLGN2 NPTX1 NRXN1 NRXN2 NRXN3 NTNG2 PTEN RELN SHANK3 ZDHHC12
GO:0099084|postsynaptic specialization organization GO biological_process	propagated from HUMAN-uniprot.gaf.gz	gaf-date=2026-06-18 08:16	exclude_iea=False ARF6 C1QL2 C1QL3 CADM1 CNKSR2 CNTNAP1 CRK CRKL CSMD2 DLG1 DLG2 DLG3 DLG4 GIT1 INSYN1 ITGB3 LRRC4 MYO9A NLGN1 NLGN2 NPTX1 NRXN1 NRXN2 NRXN3 NTNG2 OPHN1 PPFIA2 PRICKLE1 PTEN RAPSN RELN SHANK1 SHANK3 SYNGAP1 TANC2 TMEM108 ZDHHC12
GO:0097623|potassium ion export across plasma membrane GO biological_process	propagated from HUMAN-uniprot.gaf.gz	gaf-date=2026-06-18 08:16	exclude_iea=False KCNA2 KCNA5 KCNB1 KCND3 KCND3-KCNIP1_HUMAN KCNE1 KCNE2 KCNE2-KCNH2_HUMAN KCNE3 KCNE4 KCNE5 KCNH2 KCNIP1 KCNK18 KCNK5 KCNQ1 KCNT2 KVLQT1-MINK_HUMAN
GO:0055075|potassium ion homeostasis GO biological_process	propagated from HUMAN-uniprot.gaf.gz	gaf-date=2026-06-18 08:16	exclude_iea=False ATP12A ATP1A1 ATP1A2 ATP1A3 ATP1A4 ATP1B1 ATP1B2 ATP1B3 ATP4A ATP4B CYP11B2 FXYD1 FXYD3 FXYD4 FXYD5 FXYD6 FXYD7 KCNA5 KCNH2 KCNJ13 KCNJ13_HUMAN KCNJ2 KCNMA1 KCNQ1 KCTD7 KLHL3 PRKACA SLC12A2 SLC12A4 SLC12A6 SODIUM_POTASSIUM_EXCHANGING ATPASE COMPLEX-3 SODIUM_POTASSIUM_EXCHANGING ATPASE COMPLEX-4 SODIUM_POTASSIUM_EXCHANGING ATPASE COMPLEX-5 SODIUM_POTASSIUM_EXCHANGING ATPASE COMPLEX-6 SODIUM_POTASSIUM_EXCHANGING ATPASE COMPLEX-7 SODIUM_POTASSIUM_EXCHANGING ATPASE COMPLEX-8 WNK1 YWHAE
GO:1990573|potassium ion import across plasma membrane GO biological_process	propagated from HUMAN-uniprot.gaf.gz	gaf-date=2026-06-18 08:16	exclude_iea=False ABCC8 ABCC9 ATP12A ATP1A1 ATP1A2 ATP1A3 ATP1A4 ATP1B1 ATP1B2 ATP1B3 ATP4A ATP4B FXYD1 FXYD2 FXYD3 FXYD4 FXYD5 FXYD6 FXYD7 HCN1 HCN1_HUMAN-1 HCN2 HCN3 HCN3_HUMAN-1 HCN4 HCN4_HUMAN-1 KCNE2 KCNH2 KCNJ1 KCNJ10 KCNJ11 KCNJ11-SUR1_HUMAN KCNJ12 KCNJ13 KCNJ14 KCNJ15 KCNJ16 KCNJ18 KCNJ2 KCNJ3 KCNJ4 KCNJ5 KCNJ6 KCNJ8 KCNJ9 KCNK9 KCNQ1 SLC12A2 SLC12A4 SLC12A6 SLC12A7 SODIUM_POTASSIUM_EXCHANGING ATPASE COMPLEX-3 SODIUM_POTASSIUM_EXCHANGING ATPASE COMPLEX-4 SODIUM_POTASSIUM_EXCHANGING ATPASE COMPLEX-5 SODIUM_POTASSIUM_EXCHANGING ATPASE COMPLEX-6 SODIUM_POTASSIUM_EXCHANGING ATPASE COMPLEX-7 SODIUM_POTASSIUM_EXCHANGING ATPASE COMPLEX-8
GO:0071805|potassium ion transmembrane transport GO biological_process	propagated from HUMAN-uniprot.gaf.gz	gaf-date=2026-06-18 08:16	exclude_iea=False ABCB8 ABCB8-CCDC51_HUMAN ABCC8 ABCC9 AQP1 ATP12A ATP1A1 ATP1A2 ATP1A3 ATP1A4 ATP1B1 ATP1B2 ATP1B3 ATP4A ATP4B CALM-KCNQ1_HUMAN CCDC51 CCT8L2 FXYD1 FXYD2 FXYD3 FXYD4 FXYD5 FXYD6 FXYD7 GHITM HCN1 HCN1_HUMAN-1 HCN2 HCN3 HCN3_HUMAN-1 HCN4 HCN4_HUMAN-1 HPN KCNA1 KCNA10 KCNA2 KCNA3 KCNA4 KCNA5 KCNA6 KCNA7 KCNAB1 KCNAB2 KCNAB3 KCNB1 KCNB2 KCNC1 KCNC2 KCNC3 KCNC4 KCND1 KCND2 KCND2-KCNIP2_HUMAN KCND3 KCND3-KCNIP1_HUMAN KCNE1 KCNE2 KCNE2-KCNH2_HUMAN KCNE3 KCNE4 KCNE5 KCNF1 KCNG1 KCNG2 KCNG3 KCNG4 KCNH1 KCNH2 KCNH3 KCNH4 KCNH5 KCNH6 KCNH7 KCNH8 KCNIP1 KCNIP2 KCNJ1 KCNJ10 KCNJ11 KCNJ11-SUR1_HUMAN KCNJ11-SUR2A_HUMAN KCNJ12 KCNJ13 KCNJ13_HUMAN KCNJ14 KCNJ15 KCNJ16 KCNJ18 KCNJ2 KCNJ3 KCNJ3-KCNJ5_HUMAN KCNJ4 KCNJ5 KCNJ6 KCNJ8 KCNJ9 KCNK1 KCNK10 KCNK12 KCNK13 KCNK15 KCNK16 KCNK17 KCNK18 KCNK2 KCNK3 KCNK4 KCNK5 KCNK6 KCNK7 KCNK9 KCNMA1 KCNMB1 KCNMB2 KCNMB3 KCNMB4 KCNN1 KCNN2 KCNN3 KCNN4 KCNQ1 KCNQ2 KCNQ3 KCNQ4 KCNQ5 KCNS1 KCNS2 KCNS3 KCNT1 KCNT2 KCNU1 KCNV1 KCNV2 KVLQT1-MINK_HUMAN LETM1 LRRC26 LRRC38 LRRC52 LRRC55 MCOLN1 MCOLN3 NALCN P2RX7 PKD2 PKD2L1 SLC12A1 SLC12A2 SLC12A3 SLC12A4 SLC12A5 SLC12A6 SLC12A7 SLC12A8 SLC12A9 SLC17A6 SLC17A7 SLC1A3 SLC24A1 SLC24A2 SLC24A3 SLC24A4 SLC24A5 SLC9A1 SLC9A2 SLC9A3 SLC9A4 SLC9A5 SLC9A6 SLC9A7 SLC9A8 SLC9A9 SLC9C1 SLC9C2 SLC9D1 SNAP25 SODIUM_POTASSIUM_EXCHANGING ATPASE COMPLEX-3 SODIUM_POTASSIUM_EXCHANGING ATPASE COMPLEX-4 SODIUM_POTASSIUM_EXCHANGING ATPASE COMPLEX-5 SODIUM_POTASSIUM_EXCHANGING ATPASE COMPLEX-6 SODIUM_POTASSIUM_EXCHANGING ATPASE COMPLEX-7 SODIUM_POTASSIUM_EXCHANGING ATPASE COMPLEX-8 TMEM175 TMEM38A TMEM38B TMEM43 TRPM5 WNK4
GO:0006813|potassium ion transport GO biological_process	propagated from HUMAN-uniprot.gaf.gz	gaf-date=2026-06-18 08:16	exclude_iea=False ABCB8 ABCB8-CCDC51_HUMAN ABCC8 ABCC9 AQP1 ATP12A ATP1A1 ATP1A2 ATP1A3 ATP1A4 ATP1B1 ATP1B2 ATP1B3 ATP1B4 ATP4A ATP4B CALM-KCNQ1_HUMAN CCDC51 CCT8L2 CHP1 CNGA2 CNGA4 CNGB1 FXYD1 FXYD2 FXYD3 FXYD4 FXYD5 FXYD6 FXYD7 GHITM GJA5 HCN1 HCN1_HUMAN-1 HCN2 HCN3 HCN3_HUMAN-1 HCN4 HCN4_HUMAN-1 HPN KCNA1 KCNA10 KCNA2 KCNA3 KCNA4 KCNA5 KCNA6 KCNA7 KCNAB1 KCNAB2 KCNAB3 KCNB1 KCNB2 KCNC1 KCNC2 KCNC3 KCNC4 KCND1 KCND2 KCND2-KCNIP2_HUMAN KCND3 KCND3-KCNIP1_HUMAN KCNE1 KCNE2 KCNE2-KCNH2_HUMAN KCNE3 KCNE4 KCNE5 KCNF1 KCNG1 KCNG2 KCNG3 KCNG4 KCNH1 KCNH2 KCNH3 KCNH4 KCNH5 KCNH6 KCNH7 KCNH8 KCNIP1 KCNIP2 KCNJ1 KCNJ10 KCNJ11 KCNJ11-SUR1_HUMAN KCNJ11-SUR2A_HUMAN KCNJ12 KCNJ13 KCNJ13_HUMAN KCNJ14 KCNJ15 KCNJ16 KCNJ18 KCNJ2 KCNJ3 KCNJ3-KCNJ5_HUMAN KCNJ4 KCNJ5 KCNJ6 KCNJ8 KCNJ9 KCNK1 KCNK10 KCNK12 KCNK13 KCNK15 KCNK16 KCNK17 KCNK18 KCNK2 KCNK3 KCNK4 KCNK5 KCNK6 KCNK7 KCNK9 KCNMA1 KCNMB1 KCNMB2 KCNMB3 KCNMB4 KCNN1 KCNN2 KCNN3 KCNN4 KCNQ1 KCNQ2 KCNQ3 KCNQ4 KCNQ5 KCNS1 KCNS2 KCNS3 KCNT1 KCNT2 KCNU1 KCNV1 KCNV2 KVLQT1-MINK_HUMAN LETM1 LRRC26 LRRC38 LRRC52 LRRC55 MCOLN1 MCOLN3 NALCN P2RX7 PKD2 PKD2L1 SLC12A1 SLC12A2 SLC12A3 SLC12A4 SLC12A5 SLC12A6 SLC12A7 SLC12A8 SLC12A9 SLC17A6 SLC17A7 SLC1A3 SLC24A1 SLC24A2 SLC24A3 SLC24A4 SLC24A5 SLC9A1 SLC9A2 SLC9A3 SLC9A4 SLC9A5 SLC9A6 SLC9A7 SLC9A8 SLC9A9 SLC9C1 SLC9C2 SLC9D1 SNAP25 SODIUM_POTASSIUM_EXCHANGING ATPASE COMPLEX-3 SODIUM_POTASSIUM_EXCHANGING ATPASE COMPLEX-4 SODIUM_POTASSIUM_EXCHANGING ATPASE COMPLEX-5 SODIUM_POTASSIUM_EXCHANGING ATPASE COMPLEX-6 SODIUM_POTASSIUM_EXCHANGING ATPASE COMPLEX-7 SODIUM_POTASSIUM_EXCHANGING ATPASE COMPLEX-8 TMEM175 TMEM38A TMEM38B TMEM43 TRPM5 WNK4
GO:0002329|pre-B cell differentiation GO biological_process	propagated from HUMAN-uniprot.gaf.gz	gaf-date=2026-06-18 08:16	exclude_iea=False ATM CFB IGHM LRRC8A RAG1 RAG2
GO:1990261|pre-mRNA catabolic process GO biological_process	propagated from HUMAN-uniprot.gaf.gz	gaf-date=2026-06-18 08:16	exclude_iea=False 4EHP-GIGYF1-DDX6_HUMAN 4EHP-GIGYF1-ZNF598_HUMAN 4EHP-GIGYF2-ZDDX6_HUMAN 4EHP-GIGYF2-ZNF598_HUMAN DDX6 EIF4E2 GIGYF1 GIGYF2 ZNF598 ZPR1
GO:0031054|pre-miRNA processing GO biological_process	propagated from HUMAN-uniprot.gaf.gz	gaf-date=2026-06-18 08:16	exclude_iea=False ADAR AGO1 AGO2 AGO3 AGO4 BCDIN3D DICER1 DROSHA LIN28A LIN28B PRKRA PRKRA-RISC_COMPLEX_HUMAN-1 TARBP2 TARBP2-RISC_LOAD_HUMAN TUT4 TUT7
GO:0021783|preganglionic parasympathetic fiber development GO biological_process	propagated from HUMAN-uniprot.gaf.gz	gaf-date=2026-06-18 08:16	exclude_iea=False ACKR3 EGR2 NRP1 NRP2 PHOX2A PLXNA3 PLXNA4 SEMA3A SEMA3F TBX1 TFAP2A
GO:0097354|prenylation GO biological_process	propagated from HUMAN-uniprot.gaf.gz	gaf-date=2026-06-18 08:16	exclude_iea=False AIPL1 CHM CHML FNTA FNTB PGGT1B PLPP6 RABGGTA RABGGTB RCE1
GO:0060134|prepulse inhibition GO biological_process	propagated from HUMAN-uniprot.gaf.gz	gaf-date=2026-06-18 08:16	exclude_iea=False ADORA2A BACE1 CNTNAP2 CTNNA2 DRD2 DRD3 GRID2 PTEN
GO:0099054|presynapse assembly GO biological_process	propagated from HUMAN-uniprot.gaf.gz	gaf-date=2026-06-18 08:16	exclude_iea=False BSN CADM1 CNTN5 DVL1 EFNB2 FZD1 IL1RAPL1 LRP4 NLGN1 NLGN2 NLGN3 NLGN4X NLGN4Y NRXN1 PCDH17 PCLO PTEN PTPRD WNT3A WNT5A WNT7A
GO:0099172|presynapse organization GO biological_process	propagated from HUMAN-uniprot.gaf.gz	gaf-date=2026-06-18 08:16	exclude_iea=False BSN C5AR1 CADM1 CAP2 CHD4 CLASP2 CNTN5 DAAM1 DVL1 EFNB2 FZD1 IL1RAPL1 LRP4 NLGN1 NLGN2 NLGN3 NLGN4X NLGN4Y NRXN1 PCDH17 PCLO PFN2 PLS3 PPFIA2 PTEN PTPRD TLN2 WNT3A WNT5A WNT7A
GO:0099140|presynaptic actin cytoskeleton organization GO biological_process	propagated from HUMAN-uniprot.gaf.gz	gaf-date=2026-06-18 08:16	exclude_iea=False CAP2 DAAM1 PCLO PFN2 PLS3 TLN2
GO:1990709|presynaptic active zone organization GO biological_process	propagated from HUMAN-uniprot.gaf.gz	gaf-date=2026-06-18 08:16	exclude_iea=False BSN CAST ERC1 ERC2 PCDH17 PCLO RIMS1 RIMS2 RIMS3
GO:0099187|presynaptic cytoskeleton organization GO biological_process	propagated from HUMAN-uniprot.gaf.gz	gaf-date=2026-06-18 08:16	exclude_iea=False CAP2 CLASP2 DAAM1 PCLO PFN2 PLS3 TLN2
GO:0140238|presynaptic endocytosis GO biological_process	propagated from HUMAN-uniprot.gaf.gz	gaf-date=2026-06-18 08:16	exclude_iea=False AMPH AP1G1 AP2A1 AP2A2 AP2B1 AP2M1 AP2S1 AP3B2 AP3B_S3A_HUMAN AP3B_S3B_HUMAN AP3D1 AP3M2 AP3S1 AP3S2 ARF6 BIN1 BLTP1 BTBD8 CALM1 CALM2 CALM3 CANX CAPN2 CDK5 CLTA CLTB CTBP1 DIAPH1 DNAJC6 DNM1 DNM2 DNM3 EPS15L1 FCHO2 GAK ITSN1 ITSN2 MX1 MX2 NECAP1 NLGN3 OPHN1 PACSIN1 PIK3C3 PIP5K1C RAB27B SCRIB SH3GL1 SH3GL2 SNCA SNCB SNCG STON1 STON2 STX1A SYNJ1 SYNJ2 VAMP2
GO:0097105|presynaptic membrane assembly GO biological_process	propagated from HUMAN-uniprot.gaf.gz	gaf-date=2026-06-18 08:16	exclude_iea=False IL1RAPL1 LRP4 NLGN1 NLGN2 NLGN3 NLGN4X NRXN1 PTEN PTPRD
GO:0097090|presynaptic membrane organization GO biological_process	propagated from HUMAN-uniprot.gaf.gz	gaf-date=2026-06-18 08:16	exclude_iea=False CNTN2 IL1RAPL1 LRP4 NLGN1 NLGN2 NLGN3 NLGN4X NRXN1 PTEN PTPRD
GO:0099171|presynaptic modulation of chemical synaptic transmission GO biological_process	propagated from HUMAN-uniprot.gaf.gz	gaf-date=2026-06-18 08:16	exclude_iea=False ADCY1 ADORA2A ADORA2B ADORA3 ADRA2A APBA2 BACE1 CHRD CHRM2 CHRNA1 CHRNA2 CHRNA3 CHRNA4 CHRNA5 CHRNA6 CHRNB3 DGKI DRD1 DRD2 FBXL20 FMR1 FXR1 FXR2 GIPC1 GLRA3 GRIN3A GRM2 GRM7 GSK3B HIP1 HTR2A LAMP5 MYO6 NGFR NOG NRN1 OPRM1 PFN2 RAB3A SYT12 YWHAH
GO:0060468|prevention of polyspermy GO biological_process	propagated from HUMAN-uniprot.gaf.gz	gaf-date=2026-06-18 08:16	exclude_iea=False ASTL MYH9 NLRP5 PLAT ZP1 ZP2 ZP4
GO:0034309|primary alcohol biosynthetic process GO biological_process	propagated from HUMAN-uniprot.gaf.gz	gaf-date=2026-06-18 08:16	exclude_iea=False CACNA1H CYP11B1 CYP11B2 CYP17A1 CYP21A2 PARK7 TPK1
GO:0034310|primary alcohol catabolic process GO biological_process	propagated from HUMAN-uniprot.gaf.gz	gaf-date=2026-06-18 08:16	exclude_iea=False ACSS1 ACSS2 AKR1B10 AKR1C3 ALDH1B1 ALDH2 ALDH3B1 ALDH3B2 HAO1 SULT1A1 SULT1A2 SULT1A3 SULT1B1 SULT1C4 SULT1E1 SULT2A1
GO:0034308|primary alcohol metabolic process GO biological_process	propagated from HUMAN-uniprot.gaf.gz	gaf-date=2026-06-18 08:16	exclude_iea=False ACP3 ACSS1 ACSS2 ADH1A ADH1B ADH1C ADH4 ADH6 ADH7 AKR1A1 AKR1B1 AKR1B10 AKR1B15 AKR1C1 AKR1C2 AKR1C3 AKR1C4 AKR7A2 ALDH1A1 ALDH1A2 ALDH1A3 ALDH1B1 ALDH2 ALDH3A2 ALDH3B1 ALDH3B2 ALPL AWAT2 BCO1 CACNA1H CBR4 CEL CES1 CES1P1 CES2 CYP11A1 CYP11B1 CYP11B2 CYP17A1 CYP1A1 CYP1A2 CYP1B1 CYP21A2 CYP27C1 CYP2C18 CYP2C8 CYP2D6 CYP3A4 CYP3A5 CYP3A7 DGAT1 DGAT2 DHRS3 DHRS4 DHRS7 DHRS9 EDNRB GDE1 GDPD1 GDPD3 HAO1 HSD11B2 HSD17B6 IGF1 LIPE LRAT MOGAT3 NAAA NAPEPLD PARK7 PECR PLB1 PNLIP PNPLA2 PNPLA4 RBP4 RDH10 RDH11 RDH12 RDH13 RDH14 RDH16 RDH5 RDH8 RETSAT RPE65 SDR16C5 SDR9C7 SULT1A1 SULT1A2 SULT1A3 SULT1B1 SULT1C4 SULT1E1 SULT2A1 THTPA TKTL1 TPK1
GO:1901162|primary amino compound biosynthetic process GO biological_process	propagated from HUMAN-uniprot.gaf.gz	gaf-date=2026-06-18 08:16	exclude_iea=False AGMAT AZIN2 DDC TPH1 TPH2
GO:0031053|primary miRNA processing GO biological_process	propagated from HUMAN-uniprot.gaf.gz	gaf-date=2026-06-18 08:16	exclude_iea=False CBC_HUMAN DDX5 DGCR8 DGCR8-DROSHA_HUMAN DROSHA HNRNPA2B1 METTL14 METTL3 METTL3-METTL14_HUMAN NCBP1 NCBP2 PUS10 SMAD1 SMAD2 SMAD3 SRRT SRSF3
GO:0014020|primary neural tube formation GO biological_process	propagated from HUMAN-uniprot.gaf.gz	gaf-date=2026-06-18 08:16	exclude_iea=False BBS4 BCL10 BMP5 BMP7 CELSR1 COBL DEAF1 DLC1 DVL2 FOLR1 FUZ GRHL2 GRHL3 IFT122 KDM2B LMO4 LRP2 MTHFD1 MTHFD1L MTHFR PAX2 PHACTR4 PLXNB2 PRICKLE1 RALA SCRIB SEMA4C SKI STIL TGFB1 TGFB2 TRAF6 TSC2 VANGL2 VASP
GO:0090009|primitive streak formation GO biological_process	propagated from HUMAN-uniprot.gaf.gz	gaf-date=2026-06-18 08:16	exclude_iea=False FOXA2 LHX1 OTX2 PRICKLE1 TBXT ZIC3
GO:0061919|process utilizing autophagic mechanism GO biological_process	propagated from HUMAN-uniprot.gaf.gz	gaf-date=2026-06-18 08:16	exclude_iea=False ABI2 ACBD5 AFG2B AMBRA1 ANXA7 AP4M1 ARFIP2 ARHGAP26 ARL8B ARMC3 ARSB ATG10 ATG101 ATG12 ATG13 ATG14 ATG16L1 ATG2A ATG2B ATG3 ATG4A ATG4B ATG4C ATG4D ATG5 ATG5-ATG12-TECPR1_HUMAN ATG7 ATG9A ATG9B ATM ATP13A2 ATP2A2 ATP6V0A1 ATP6V0A2 ATP6V0A4 AUP1 BAG3 BCAS3 BECN1 BECN2 BNIP3 C19ORF12 C9ORF72 CALCOCO2 CALM1 CCPG1 CDKN2A CHMP1A CHMP1B CHMP2A CHMP2B CHMP3 CHMP4A CHMP4B CHMP4BP1 CHMP4C CHMP5 CHMP6 CHMP7 CISD2 CLEC16A CLN3 CLU CREG1 CTSK DDRGK1 DNAJC16 DNM2 DRD2 EI24 EIF2S1 ELAPOR1 ELAVL1 EMC6 EPG5 ESCRT-III_HUMAN FBXL4 FBXO7 FTH1 FTL FTL-FTH1-NCOA4_HUMAN FUNDC1 FUNDC2 GAA GABARAP GABARAPL1 GABARAPL2 GABARAPL3 GBA1 HDAC10 HDAC6 HGS HSP90AA1 HSPA8 INHBA IRGM IRGQ ITGB4 KLHL3 LAMP2 LGALS8 LRBA MAP1LC3A MAP1LC3B MAP1LC3B2 MAP1LC3C MAP1S MARK2 MFN2 MFSD8 MTMR14 MTMR3 MVB12A NBR1 NCOA4 NIPSNAP1 NIPSNAP2 NIPSNAP3A NIPSNAP3B NPC1 NRBF2 OGT OPTN PACS2 PDCD6IP PDZD8 PEX2 PEX5 PGAM5 PHB2 PIK3C3 PIK3C3-ATG14_HUMAN PIK3R4 PINK1 PIP4K2A PIP4K2B PJVK PLAA PLEKHM1 PRKN RAB19 RAB1A RAB1B RAB1C RAB23 RAB24 RAB2A RAB2B RAB33A RAB33B RAB39A RAB3GAP2 RAB43 RAB7A RB1CC1 RETREG1 RETREG2 RETREG3 RIMOC1 RNF213 RTN3 RUBCNL RUFY4 S100A8 S100A9 SCARB2 SEC22B SEC62 SMURF1 SNAP29 SNAP47 SNF8 SNX14 SNX30 SNX7 SPART SPATA18 SPATA33 SPG11 SQSTM1 SRC STAM STAM2 STBD1 STING1 STING_HUMAN-1 STUB1 STX12 STX17 STX17-SNAP29-VAMP7_HUMAN STX17-SNAP29-VAMP8_HUMAN STX17-SNAP47-VAMP7_HUMAN STX17-SNAP47-VAMP8_HUMAN STX4 STX4-SNAP29-SEC22B_HUMAN SYT11 TBC1D5 TBK1 TCIRG1 TECPR1 TEX264 TIMM23 TMEM41B TMEM74 TOM1 TP53 TP53INP1 TP53INP2 TRAF6 TRAPPC4 TRIM17 TRIM32 TRIM5 TSG101 UBA5 UBAC2 UBQLN1 UBQLN2 UBXN6 UBXN6-VCP_HUMAN UFC1 UFL1 UFM1 ULK1 ULK1-ATG13_HUMAN ULK1C-PI3KC3_HUMAN ULK2 ULK3 USP30 UVRAG VAMP7 VAMP8 VCP VMP1 VPS11 VPS13A VPS13C VPS13D VPS16 VPS18 VPS25 VPS28 VPS33A VPS36 VPS37A VPS37B VPS37C VPS37D VPS39 VPS41 VPS4A VPS4A-VPS4B_HUMAN VPS4B VPS51 VTA1 VTI1A VTI1B WDFY3 WDR45 WDR45B WDR81 WIPI1 WIPI2 YKT6 YOD1 ZFYVE1 ZFYVE26 ZNF418
GO:0002532|production of molecular mediator involved in inflammatory response GO biological_process	propagated from HUMAN-uniprot.gaf.gz	gaf-date=2026-06-18 08:16	exclude_iea=False ADAM17 BTK CAMP CD36 CD83 CHIA FADS2 FCER1G IL4R LYN SLC18A2 SNAP23 SYK
GO:0002440|production of molecular mediator of immune response GO biological_process	propagated from HUMAN-uniprot.gaf.gz	gaf-date=2026-06-18 08:16	exclude_iea=False AICDA BATF CCR6 CD40LG CTNNBL1 CYREN ELANE EXOSC3 EXOSC6 HMCES HSPD1 KLK5 KLK7 LIG4 MAD2L2 MCM3AP MLH1 MSH2 MSH3 MSH6 NBN NCAPH NFKBIZ NHEJ1 PCYT1A PMS2 POLL POLQ PRKDC REV1 RNF168 RNF8 SAMHD1 SANBR SHIELDIN_HUMAN SHLD1 SHLD2 SHLD3 SMC2 SMC4 TCF3 TRAF3IP2 XRCC4 YY1
GO:0042448|progesterone metabolic process GO biological_process	propagated from HUMAN-uniprot.gaf.gz	gaf-date=2026-06-18 08:16	exclude_iea=False AKR1C1 AKR1C2 AKR1C3 AKR1C4 CYP17A1 CYP46A1 DHRS9 FSHB HSD3B1 LHB SCP2 SRD5A1
GO:0050847|progesterone receptor signaling pathway GO biological_process	propagated from HUMAN-uniprot.gaf.gz	gaf-date=2026-06-18 08:16	exclude_iea=False HDAC2 NCOA1 NEDD4 PGR PHB1 SRC TRERF1 UBE3A UBR5 WBP2 ZDHHC7
GO:0012501|programmed cell death GO biological_process	propagated from HUMAN-uniprot.gaf.gz	gaf-date=2026-06-18 08:16	exclude_iea=False AATK ABL1 ACAA2 ACIN1 ACVR1B ACVR1C ADORA1 ADORA2A ADRA1A AEN AHR AIFM1 AIFM2 AIFM3 AKAP1 AKT1 ALKBH7 ALOX15B ANP32A ANXA6 APAF1 APEX1 APOPTOSOME_HUMAN APP ARHGEF6 ARL6IP5 ATCAY ATF2 ATF4 ATG3 ATG9A ATG9B ATM ATN1 ATP2A1 ATP2A3 BAD BAG3 BAG6 BAK1 BAP1 BAX BBC3 BCL10 BCL2 BCL2A1 BCL2L1 BCL2L10 BCL2L11 BCL2L13 BCL2L14 BCL2L2 BCL3 BCLAF1 BEX3 BID BIK BIRC2 BIRC3 BIRC6 BLCAP BLOC1S2 BMF BMPR2 BNIP1 BNIP2 BNIP3 BNIP3L BNIPL BOK BRAT1 BRCA1 BRSK2 BTK C19ORF12 CAMK2A CAPN10 CAPN3 CARD8 CARD9 CASP1 CASP10 CASP12 CASP14 CASP2 CASP2_HUMAN-1 CASP3 CASP3_HUMAN-1 CASP4 CASP5 CASP6 CASP7 CASP7_HUMAN-1 CASP8 CASP8AP2 CASP8_HUMAN-1 CASP9 CASPASE2-PIDDOSOME_HUMAN CAV1 CCAR2 CD14 CD2 CD24 CD27 CD38 CD70 CDIP1 CDK11A CDK11B CDK5 CDK5RAP3 CDKN1A CDKN1B CDKN2A CDKN2D CEBPB CECR2 CERS3 CFLAR CFLAR-CASP8-FADD_HUMAN CGB3 CGB7 CHAC1 CHEK2 CHI3L1 CIB1 CIDEA CIDEB CIDEC CLC CLEC7A CLU COA8 COL4A3 COLEC11 CRADD CRIP1 CSRNP1 CTF1 CTSC CTSD CTSH CTSL CUL1 CUL2 CUL3 CUL4A CUL5 CXCR4 CYCS CYFIP2 CYLD CYP1B1 DAB2IP DAP DAP3 DAPK1 DAPK2 DAPK3 DAPL1 DAXX DCC DDIT3 DDIT4 DDX3X DDX41 DDX47 DDX5 DEDD DEDD2 DELE1 DFFA DFFB DIABLO DICER1 DIDO1 DMPK DNAJC10 DNASE1L3 DNASE2 DNASE2B DNM1L DNMT3A DOCK1 DPF1 DPF2 DUX4 DYRK2 E2F1 EBAG9 EBF4 EDNRA EI24 ELK1 ELMO1 EMP1 EMP2 EMP3 ENDOG EP300 EPHA2 ERBB3 ERBB4 ERCC2 ERCC3 ERN1 ERN2 ERO1A ESPL1 EXOG FADD FAM162A FAP FAS FASLG FASTK FASTKD2 FEM1B FGFR3 FHIT FIS1 FLG FNIP2 FOXL2 FOXO1 FXR1 FZD9 G0S2 GABARAP GADD45A GAPDH GAS2 GDF6 GGCT GLI3 GLRX2 GLYCODELIN_HUMAN GML GPER1 GPX4 GRAMD4 GRIK2 GSDMB GSDMD GSDME GSK3A GSK3B GSKIP GSN GULP1 GZMA GZMB GZMH GZMK GZMM HCAR2 HIC1 HINT1 HIP1 HIP1R HIPK1 HIPK2 HK2 HMGB2 HNF1A HSA-MIR-17-5P HSA-MIR-21-5P HSA-MIR-29A-3P HSA-MIR-29B-3P HSA-MIR-29C-3P HSA-MIR-34A-5P HSP90AA1 HSPD1 HSPE1 HTRA1 HTRA2 HTRA4 IAPP IER3 IFI16 IFI27 IFI27L1 IFI27L2 IFI6 IFIT2 IFNA2 IFNG IFT57 IKBKE IKBKG IL10 IL12A IL13 IL13-IL13RA2-TMEM219_HUMAN-1 IL13RA2 IL17A IL1A IL1B IL20RA IL20RB IL22RA1 IL24 IL24-IL20RA-IL20RB _HUMAN-1 IL24-IL22RA1-IL20RB _HUMAN-1 IL2RA IL6 IL6R INHBA IPMK IRF1 IRF3 ITGAV ITGB2 ITPK1 ITPR1 JADE1 JAK2 JMY KAT5 KIF1B KLK5 KREMEN1 KRT1 KRT10 KRT2 LALBA LAMP1 LAPTM5 LGALS1 LGALS12 LIG4 LIPK LIPM LIPN LMBR1L LOC122513141 LONRF2 LTA LTBR MADD MAGEH1 MAGI3 MAL MAP2K4 MAP3K10 MAP3K5 MAP3K7 MAPK1 MARCKS MCL1 MCM2 MDM2 MEGF10 MELK MLKL MLLT11 MOAP1 MRPS30 MSH6 MTNF-TNR1A_HUMAN-1 MTNF-TNR1A_HUMAN-2 MTNF_HUMAN-1 MTOR MTRNR2L5 MX1 MYBBP1A MYC MYD88 NAE1 NAIF1 NCKAP1 NFKBIZ NGF NGFR NINJ1 NKG7 NKX3-1 NLRP1 NLRP3 NME1 NME3 NOD1 NODAL NOL3 NOTCH2 NOX5 NPR2 NPTX1 NR3C1 NSG1 NTRK1 NUDT2 OGT P2RX4 P2RX7 PA28G-20S PROTEASOME_HUMAN PA28G-20S-PA28G PROTEASOME_HUMAN-1 PAEP PAK4 PAK5 PAK6 PARP1 PAWR PAX3 PBLD PDCD1 PDCD10 PDCD2L PDCD4 PDCD6 PDE3A PDE6B PDK1 PDK2 PDPK1 PGAM5 PHLDA2 PHLDA3 PI3 PIDD1 PIK3CA PJVK PKM PLAGL1 PLEKHO2 PLK3 PLSCR1 PLSCR2 PLSCR3 PMAIP1 PML PMP22 POU4F1 POU4F2 PPARD PPIA PPIF PPM1K PPP1R13B PPP1R15A PPP2R1B PPP2R5C PRF1 PRICKLE1 PRKCA PRKCD PRKCE PRKDC PRKN PRNP PRODH PRUNE2 PSMA1 PSMA2 PSMA3 PSMA4 PSMA5 PSMA6 PSMA7 PSMB1 PSMB2 PSMB3 PSMB4 PSMB5 PSMB6 PSMB7 PSME3 PTGIS PTH PTK2B PTPMT1 PYCARD QRICH1 RAF1 RB1 RELT RFK RHOB RHOT1 RHOT2 RIPK1 RIPK2 RIPK3 RNF130 RNF152 RNF186 RNF41 ROBO2 RPS27L RRAGC RRP8 RTL10 RTN4 RYR2 SAV1 SCN2A SCRIB SELENOK SEMA6A SEPTIN4 SET SET_HUMAN-1 SFN SFRP5 SGPL1 SH3GLB1 SHH SIAH1 SIK1 SIRT1 SIVA1 SIX3 SLC1A1 SLFN12 SLIT2 SLIT3 SMAD3 SMAD4 SMNDC1 SNW1 SOD2 SPG7 SPI1 SPRR1A SPRR2E SRGN SST SSTR3 ST20 STK11 STK17B STK24 STK25 STK3 STK4 STNF-TNR1A_HUMAN-1 STNF-TNR1A_HUMAN-2 STNF_HUMAN STPG1 SYK TAOK1 TAOK2 TBX1 TBX2 TCHP TFPT TGFB1 TGFB2 TGFBR2 TGM1 THEM4 TIA1 TIAL1 TIMM50 TLR3 TM2D1 TMEM109 TMEM117 TMEM219 TMEM219-CHI3L1-IL13-IL13RA2_HUMAN TMEM238L TNF TNFAIP1 TNFRSF10A TNFRSF10B TNFRSF19 TNFRSF1A TNFRSF1B TNFRSF21 TNFRSF25 TNFRSF9 TNFSF10 TNFSF12 TNFSF14 TNFSF14-LTBR_HUMAN-1 TOP1 TOP2A TOPORS TP53 TP53AIP1 TP53BP2 TP53I3 TP53INP1 TP63 TP73 TRADD TRAF2 TRAF3 TRAF5 TRAF7 TRAIP TREX1 TRIB3 TRPC5 TRPM7 TSC2 TUBA1A UACA UBE4B USP28 VDAC1 VDAC2 VPS35 VPS54 XAF1 XKR4 XKR6 XKR7 XKR8 XKR9 YARS1 ZBP1 ZBTB16 ZDHHC3 ZNF212 ZNF385A ZNF385B ZNF443 ZNF622 ZPR1
GO:0097468|programmed cell death in response to reactive oxygen species GO biological_process	propagated from HUMAN-uniprot.gaf.gz	gaf-date=2026-06-18 08:16	exclude_iea=False HSA-MIR-34A-5P MAP2K4 PDCD10 PJVK STK25
GO:0097300|programmed necrotic cell death GO biological_process	propagated from HUMAN-uniprot.gaf.gz	gaf-date=2026-06-18 08:16	exclude_iea=False ALKBH7 ATG9A ATG9B BIRC2 CYLD FADD FAS FASLG IPMK ITPK1 MLKL MTNF_HUMAN-1 NINJ1 PGAM5 PPIF RIPK1 RIPK3 STNF_HUMAN TLR3 TNF TRPM7 ZBP1
GO:0035524|proline transmembrane transport GO biological_process	propagated from HUMAN-uniprot.gaf.gz	gaf-date=2026-06-18 08:16	exclude_iea=False SLC1A4 SLC36A1 SLC36A2 SLC36A3 SLC36A4 SLC38A2 SLC6A20 SLC6A7 SLC7A8
GO:0015824|proline transport GO biological_process	propagated from HUMAN-uniprot.gaf.gz	gaf-date=2026-06-18 08:16	exclude_iea=False SLC1A4 SLC36A4 SLC38A2 SLC3A2 SLC6A15 SLC6A17 SLC6A20 SLC6A7 SLC7A5
GO:0001109|promoter clearance during DNA-templated transcription GO biological_process	propagated from HUMAN-uniprot.gaf.gz	gaf-date=2026-06-18 08:16	exclude_iea=False CDK11A CDK11B PPP1CA PPP1R10 RPRD1A RPRD1B SUB1 TOX4 WDR82
GO:0048793|pronephros development GO biological_process	propagated from HUMAN-uniprot.gaf.gz	gaf-date=2026-06-18 08:16	exclude_iea=False CEP290 HNF1B LHX1 OSR1 OSR2 PAX2 PAX8 SEC61A1
GO:1902858|propionyl-CoA metabolic process GO biological_process	propagated from HUMAN-uniprot.gaf.gz	gaf-date=2026-06-18 08:16	exclude_iea=False ACAT1 MMUT NUDT19 NUDT7 NUDT8
GO:0001516|prostaglandin biosynthetic process GO biological_process	propagated from HUMAN-uniprot.gaf.gz	gaf-date=2026-06-18 08:16	exclude_iea=False CD74 CTHRC1 DAGLB HPGDS MIF PLA2G10 PLA2G4A PNPLA8 PRXL2B PTGDS PTGES PTGES2 PTGES3 PTGIS PTGS1 PTGS2 SIGMAR1 TBXAS1
GO:0006693|prostaglandin metabolic process GO biological_process	propagated from HUMAN-uniprot.gaf.gz	gaf-date=2026-06-18 08:16	exclude_iea=False ACOX1 AKR1B1 AKR1C1 AKR1C2 AKR1C3 AKR1C4 CD74 CES2 CTHRC1 CYP2S1 CYP4F8 DAGLB GSTA1 GSTM1 GSTP1 HPGD HPGDS MIF PLA2G10 PLA2G4A PNPLA8 PRXL2B PTGDS PTGES PTGES2 PTGES3 PTGIS PTGR1 PTGR2 PTGR3 PTGS1 PTGS2 SIGMAR1 TBXAS1 TNFRSF1A
GO:0015732|prostaglandin transport GO biological_process	propagated from HUMAN-uniprot.gaf.gz	gaf-date=2026-06-18 08:16	exclude_iea=False ABCC4 LEP NOS2 SLC22A1 SLC22A11 SLC22A2 SLC22A6 SLC22A7 SLC22A8 SLCO1B1 SLCO2A1 SLCO2B1 SLCO3A1 SLCO4A1
GO:0046457|prostanoid biosynthetic process GO biological_process	propagated from HUMAN-uniprot.gaf.gz	gaf-date=2026-06-18 08:16	exclude_iea=False AKR1C3 CBR1 CD74 CTHRC1 DAGLB HPGDS MIF PLA2G10 PLA2G4A PNPLA8 PRXL2B PTGDS PTGES PTGES2 PTGES3 PTGIS PTGS1 PTGS2 SIGMAR1 TBXAS1
GO:0006692|prostanoid metabolic process GO biological_process	propagated from HUMAN-uniprot.gaf.gz	gaf-date=2026-06-18 08:16	exclude_iea=False ACOX1 AKR1B1 AKR1C1 AKR1C2 AKR1C3 AKR1C4 CBR1 CD74 CES2 CTHRC1 CYP2S1 CYP4F8 DAGLB GSTA1 GSTM1 GSTP1 HPGD HPGDS MGST3 MIF PLA2G10 PLA2G4A PNPLA8 PRXL2B PTGDS PTGES PTGES2 PTGES3 PTGIS PTGR1 PTGR2 PTGR3 PTGS1 PTGS2 SIGMAR1 TBXAS1 TNFRSF1A
GO:0030850|prostate gland development GO biological_process	propagated from HUMAN-uniprot.gaf.gz	gaf-date=2026-06-18 08:16	exclude_iea=False ALOX15B CRIP1 FGFR2 GLI1 HOXA10 HOXA11 HOXA13 HOXA9 HOXB13 HOXD13 MMP2 NKX3-1 PSAP PTCH1 RARA SHH SMARCC1 SOX9
GO:0060512|prostate gland morphogenesis GO biological_process	propagated from HUMAN-uniprot.gaf.gz	gaf-date=2026-06-18 08:16	exclude_iea=False CRIP1 FGFR2 MMP2 NKX3-1 SOX9
GO:0051189|prosthetic group metabolic process GO biological_process	propagated from HUMAN-uniprot.gaf.gz	gaf-date=2026-06-18 08:16	exclude_iea=False GPHN MOCOS MOCS1 MOCS2 MOCS2-MOCS2-5 MOCS3 NFS1
GO:0010498|proteasomal protein catabolic process GO biological_process	propagated from HUMAN-uniprot.gaf.gz	gaf-date=2026-06-18 08:16	exclude_iea=False 20S TESTES-SPECIFC_HUMAN 20S THYMOPROTEASOME_HUMAN 20S-PA200_HUMAN 20SI_HUMAN 20S_PROTEASOME_HUMAN 30S PROTEASOME COMPLEX_HUMAN ADRM1 AFG2B AGAP3 AKIRIN2 AMBRA1 AMFR AMFR-VCP_HUMAN AMN1 ANAPC1 ANAPC10 ANAPC11 ANAPC13 ANAPC15 ANAPC16 ANAPC2 ANAPC4 ANAPC5 ANAPC7 ANKRD9 ANKZF1 APC APC2 APC_CDC20_HUMAN APC_CDH1_HUMAN APC_CORE_HUMAN APPBP2 APPBP2-ELOBC_HUMAN ARIH2 ARMC5 ARMC8 ARRB1 ARRB2 ASB1 ASB11 ASB15 ASB16 ASB18 ASB2 ASB7 ASB9 ASCC2 ASCC3 ASPSCR1 ASPSCR1-VCP-VCPKMT_HUMAN-1 ATE1 ATF6 ATF6-XBP1_HUMAN ATXN3 ATXN3L AUP1 AXIN1 AXIN2 BAG6 BAG6-UBL4A-GET4_HUMAN BCAP29 BCAP31 BFAR BIRC2 BMAL1 BRSK2 BTRC CALR CALR3 CANX CCDC47 CCIN CCNF CDC16 CDC20 CDC20B CDC23 CDC26 CDC27 CDC34 CLGN CLOCK COP1 CRBC_HUMAN CRBN CRL3-KBTBD13_HUMAN CRL3-KBTBD2_HUMAN CRL3-KBTBD3_HUMAN CRL3-KBTBD4_HUMAN CRL3-KBTBD6_7_HUMAN CRL3-KBTBD8_HUMAN CRL3-KLHL10_HUMAN CRL3-KLHL11_HUMAN CRL3-KLHL12_HUMAN CRL3-KLHL13_HUMAN CRL3-KLHL14_HUMAN CRL3-KLHL15_HUMAN CRL3-KLHL16_HUMAN CRL3-KLHL17_HUMAN CRL3-KLHL18_HUMAN CRL3-KLHL19_HUMAN CRL3-KLHL1_HUMAN CRL3-KLHL20_HUMAN CRL3-KLHL21_HUMAN CRL3-KLHL22_HUMAN CRL3-KLHL23_HUMAN CRL3-KLHL24_HUMAN CRL3-KLHL25_HUMAN CRL3-KLHL26_HUMAN CRL3-KLHL27_HUMAN CRL3-KLHL28_HUMAN CRL3-KLHL29_HUMAN CRL3-KLHL2_HUMAN CRL3-KLHL30_HUMAN CRL3-KLHL31_HUMAN CRL3-KLHL32_HUMAN CRL3-KLHL34_HUMAN CRL3-KLHL35_HUMAN CRL3-KLHL36_HUMAN CRL3-KLHL37_HUMAN CRL3-KLHL38_HUMAN CRL3-KLHL3_HUMAN CRL3-KLHL40_HUMAN CRL3-KLHL41_HUMAN CRL3-KLHL42_HUMAN CRL3-KLHL4_HUMAN CRL3-KLHL5_HUMAN CRL3-KLHL6_HUMAN CRL3-KLHL7_HUMAN CRL3-KLHL8_HUMAN CRL3-KLHL9_HUMAN CRL3-SPOP-SPOPL_HUMAN CRL3-SPOPL_HUMAN CRL3-SPOP_HUMAN CSNK1A1 CTNNB1 CUL1 CUL2 CUL3 CUL4A CUL4B CUL5 CUL7 DCAF1 DCAF11 DCAF12 DCAF13 DDB1 DDI1 DDI2 DDIT3 DERL1 DERL2 DERL3 DESTRUCTION_HUMAN-1 DESTRUCTION_HUMAN-3 DESTRUCTION_HUMAN-4 DESTRUCTION_HUMAN-5 DESTRUCTION_HUMAN-6 DESTRUCTION_HUMAN-7 DESTRUCTION_HUMAN-8 DMAC2 DNAJB12 DNAJB2 DNAJB9 DNAJC10 DTL DTX1 DTX2 DTX3 DTX3L DTX4 ECPAS ECRG4 EDEM1 EDEM2 EDEM3 ELOB ELOC ENC1 ERCC8 ERLEC1 ERLIN1 ERLIN1-ERLIN2_HUMAN ERLIN2 FAF1 FAF2 FAM8A1 FBH1 FBXL12 FBXL13 FBXL14 FBXL15 FBXL16 FBXL17 FBXL18 FBXL19 FBXL2 FBXL20 FBXL21P FBXL22 FBXL3 FBXL4 FBXL5 FBXL6 FBXL7 FBXL8 FBXO10 FBXO11 FBXO15 FBXO16 FBXO17 FBXO2 FBXO21 FBXO22 FBXO24 FBXO25 FBXO27 FBXO28 FBXO3 FBXO30 FBXO31 FBXO32 FBXO33 FBXO34 FBXO36 FBXO38 FBXO39 FBXO4 FBXO40 FBXO41 FBXO42 FBXO43 FBXO44 FBXO45 FBXO46 FBXO47 FBXO48 FBXO5 FBXO6 FBXO7 FBXO8 FBXO9 FBXW10 FBXW11 FBXW12 FBXW2 FBXW4 FBXW5 FBXW7 FBXW8 FBXW9 FEM1A FEM1A-ELOBC_HUMAN FEM1B FEM1B-ELOBC_HUMAN FEM1C FEM1C-ELOBC_HUMAN FOXRED2 FZR1 GAN GET4 GID4 GID8 GID_HUMAN GID_HUMAN-1 GID_HUMAN-2 GID_HUMAN-3 GSK3A GSK3B HECTD3 HERC2 HERPUD1 HM13 HSP90B1 HSPA5 HUWE1 IFI27 IPP ITCH IVNS1ABP JKAMP KAT5 KBTBD12 KBTBD13 KBTBD2 KBTBD3 KBTBD4 KBTBD6 KBTBD7 KBTBD8 KCMF1 KCTD10 KCTD13 KCTD17 KCTD2 KCTD5 KDM2A KDM2B KEAP1 KIF14 KLHDC1 KLHDC10 KLHDC10-ELOBC_HUMAN KLHDC2 KLHDC2-ELOBC_HUMAN KLHDC3 KLHDC3-ELOBC_HUMAN KLHL1 KLHL10 KLHL11 KLHL12 KLHL13 KLHL14 KLHL15 KLHL17 KLHL18 KLHL2 KLHL20 KLHL21 KLHL22 KLHL23 KLHL24 KLHL25 KLHL26 KLHL28 KLHL29 KLHL3 KLHL30 KLHL31 KLHL32 KLHL34 KLHL35 KLHL36 KLHL38 KLHL4 KLHL40 KLHL41 KLHL42 KLHL5 KLHL6 KLHL7 KLHL8 KLHL9 LMO7 LOC122513141 LRRC58 LRRC75A LTN1 LZTR1 MAEA MAN1A1 MAN1A2 MAN1B1 MAN1C1 MARCHF6 MARCHF8 MDM2 MIDN MKLN1 MTA1 MYCBP2 MYCBP2-FBXO45_HUMAN NCCRP1 NDFIP1 NDFIP2 NEDD4L NEMF NFE2L2 NHLRC1 NHLRC3 NPLOC4 NR1D1 NSFL1C NUB1 OS9 PA200-20S-PA200_HUMAN PCBP2 PCNP PELI1 PEX10 PEX12 PJA1 PJA2 PLAA PMAIP1 PML PPP2R5C PRAME PRAMEF1 PRAMEF10 PRAMEF11 PRAMEF12 PRAMEF13 PRAMEF14 PRAMEF15 PRAMEF17 PRAMEF18 PRAMEF19 PRAMEF2 PRAMEF20 PRAMEF22 PRAMEF25 PRAMEF26 PRAMEF27 PRAMEF33 PRAMEF4 PRAMEF5 PRAMEF6 PRAMEF7 PRAMEF8 PRAMEF9 PRAOME-ELOBC_HUMAN PRKN PROTEASOME_HUMAN PRPF19 PSMA1 PSMA2 PSMA3 PSMA4 PSMA5 PSMA6 PSMA7 PSMA8 PSMB1 PSMB10 PSMB11 PSMB2 PSMB3 PSMB4 PSMB5 PSMB6 PSMB7 PSMB8 PSMB9 PSMC1 PSMC2 PSMC3 PSMC4 PSMC5 PSMC6 PSMD1 PSMD11 PSMD12 PSMD13 PSMD14 PSMD2 PSMD3 PSMD4 PSMD6 PSMD7 PSMD8 PSME4 PSMF1 RAB40A RAB40B RAB40C RAD23A RAD23B RANBP10 RANBP9 RBCK1 RBX1 RCN3 RFFL RHBDD1 RHBDD2 RHOBTB3 RIOK3 RMND5A RMND5B RNF10 RNF103 RNF115 RNF121 RNF122 RNF126 RNF139 RNF145 RNF175 RNF181 RNF185 RNF186 RNF187 RNF216 RNF34 RNF4 RNF41 RNF5 RNF7 RQC_HUMAN RQT_HUMAN SCF-CCNF_HUMAN SCF-FBXL10_HUMAN SCF-FBXL11_HUMAN SCF-FBXL12_HUMAN SCF-FBXL13_HUMAN SCF-FBXL14_HUMAN SCF-FBXL15_HUMAN SCF-FBXL16_HUMAN SCF-FBXL17_HUMAN SCF-FBXL18_HUMAN SCF-FBXL19_HUMAN SCF-FBXL1A_HUMAN SCF-FBXL1_HUMAN SCF-FBXL20_HUMAN SCF-FBXL21_HUMAN SCF-FBXL22_HUMAN SCF-FBXL2_HUMAN SCF-FBXL2_HUMAN-1 SCF-FBXL3_HUMAN SCF-FBXL4_HUMAN SCF-FBXL4_HUMAN-1 SCF-FBXL5_HUMAN SCF-FBXL6_HUMAN SCF-FBXL7_HUMAN SCF-FBXL8_HUMAN SCF-FBXO0_HUMAN SCF-FBXO10_HUMAN SCF-FBXO11_HUMAN SCF-FBXO15_HUMAN SCF-FBXO16_HUMAN SCF-FBXO17_HUMAN SCF-FBXO18_HUMAN SCF-FBXO20_HUMAN SCF-FBXO21_HUMAN SCF-FBXO22_HUMAN SCF-FBXO23_HUMAN SCF-FBXO24_HUMAN SCF-FBXO25_HUMAN SCF-FBXO27_HUMAN SCF-FBXO28_HUMAN SCF-FBXO2_HUMAN SCF-FBXO30_HUMAN SCF-FBXO31_HUMAN SCF-FBXO32_HUMAN SCF-FBXO33_HUMAN SCF-FBXO34_HUMAN SCF-FBXO36_HUMAN SCF-FBXO38_HUMAN SCF-FBXO38_HUMAN-1 SCF-FBXO40_HUMAN SCF-FBXO41_HUMAN SCF-FBXO42_HUMAN SCF-FBXO43_HUMAN SCF-FBXO44_HUMAN SCF-FBXO46_HUMAN SCF-FBXO47_HUMAN SCF-FBXO4_HUMAN SCF-FBXO5_HUMAN SCF-FBXO6_HUMAN SCF-FBXO7_HUMAN SCF-FBXO8_HUMAN SCF-FBXO9_HUMAN SCF-FBXW10_HUMAN SCF-FBXW11_HUMAN SCF-FBXW12_HUMAN SCF-FBXW5_HUMAN SCF-FBXW7_HUMAN SCF-FBXW8_HUMAN SCF-FBXW9_HUMAN SEC61B SEL1L SEL1L2 SELENOS SEM1 SGTA SH3BGRL SHARPIN SIAH1 SIAH2 SIAH3 SIRT1 SIRT2 SKP1 SKP2 SMAD6 SMURF1 SMURF2 SOCS2 SOCS6 SOCS7 SPOP SPOPL SPSB1 SPSB2 SPSB3 SPSB4 STT3B STUB1 SYVN1 SYVN1-ERAD_HUMAN TBL1X TBL1XR1 TBX21 TCF25 TMEM129 TMEM67 TMUB1 TMUB2 TNFAIP1 TOPORS TOR1A TRAF4 TRIM13 TRIM2 TRIM21 TRIM25 TRIM26 TRIM28 TRIM3 TRIM36 TRIM45 TRIM48 TRIM71 TRIM72 TRIM9 TRIP12 TRIP4 TRPC4AP TSPAN17 UBE2A UBE2B UBE2C UBE2D1 UBE2D3 UBE2G1 UBE2G2 UBE2J1 UBE2J2 UBE2N UBE2S UBE2U UBE2W UBE3A UBE3D UBE4A UBE4B UBQLN1 UBQLN2 UBR1 UBR2 UBR3 UBR4 UBR5 UBR7 UBXN1 UBXN10 UBXN11 UBXN2A UBXN2B UBXN4 UBXN6 UBXN7 UBXN8 UCHL1 UFD1 USP14 USP19 USP44 VCP VCP-FAF1_HUMAN VCP-NPL4-UFD1-FAF2_HUMAN VCP-UBXN7_HUMAN VCPKMT VHL WDR26 WFS1 WWP1 WWP2 XBP1 YOD1 YPEL5 ZER1 ZER1-ELOBC_HUMAN ZFAND2A ZFAND2B ZNF574 ZNF598 ZNRF1 ZNRF2 ZNRF4 ZSWIM8 ZYG11B ZYG11B-ELOBC_HUMAN
GO:0010499|proteasomal ubiquitin-independent protein catabolic process GO biological_process	propagated from HUMAN-uniprot.gaf.gz	gaf-date=2026-06-18 08:16	exclude_iea=False 20S-PA200_HUMAN ENC1 MIDN NFE2L2 PA200-20S-PA200_HUMAN PSMA1 PSMA2 PSMA3 PSMA4 PSMA5 PSMA6 PSMA7 PSMB1 PSMB10 PSMB2 PSMB3 PSMB4 PSMB5 PSMB6 PSMB7 PSME4
GO:0043248|proteasome assembly GO biological_process	propagated from HUMAN-uniprot.gaf.gz	gaf-date=2026-06-18 08:16	exclude_iea=False ADRM1 ECPAS OTUD6B POMP PSMB5 PSMD10 PSMD11 PSMD5 PSMD9 PSMG1 PSMG1-PSMG2_HUMAN PSMG2 PSMG3 PSMG3-PSMG4_HUMAN PSMG4 SEM1
GO:0080129|proteasome core complex assembly GO biological_process	propagated from HUMAN-uniprot.gaf.gz	gaf-date=2026-06-18 08:16	exclude_iea=False PSMG1 PSMG1-PSMG2_HUMAN PSMG2 PSMG3 PSMG3-PSMG4_HUMAN PSMG4
GO:0043161|proteasome-mediated ubiquitin-dependent protein catabolic process GO biological_process	propagated from HUMAN-uniprot.gaf.gz	gaf-date=2026-06-18 08:16	exclude_iea=False 20S_PROTEASOME_HUMAN 30S PROTEASOME COMPLEX_HUMAN ADRM1 AFG2B AGAP3 AKIRIN2 AMBRA1 AMFR AMFR-VCP_HUMAN AMN1 ANAPC1 ANAPC10 ANAPC11 ANAPC13 ANAPC15 ANAPC16 ANAPC2 ANAPC4 ANAPC5 ANAPC7 ANKRD9 APC APC2 APC_CDC20_HUMAN APC_CDH1_HUMAN APC_CORE_HUMAN APPBP2 APPBP2-ELOBC_HUMAN ARIH2 ARMC5 ARMC8 ARRB1 ARRB2 ASB1 ASB11 ASB15 ASB16 ASB18 ASB2 ASB7 ASB9 ASCC2 ASCC3 ATE1 ATXN3 ATXN3L AXIN1 AXIN2 BAG6 BFAR BIRC2 BMAL1 BTRC CCIN CCNF CDC16 CDC20 CDC20B CDC23 CDC26 CDC27 CDC34 CLOCK COP1 CRBC_HUMAN CRBN CRL3-KBTBD13_HUMAN CRL3-KBTBD2_HUMAN CRL3-KBTBD3_HUMAN CRL3-KBTBD4_HUMAN CRL3-KBTBD6_7_HUMAN CRL3-KBTBD8_HUMAN CRL3-KLHL10_HUMAN CRL3-KLHL11_HUMAN CRL3-KLHL12_HUMAN CRL3-KLHL13_HUMAN CRL3-KLHL14_HUMAN CRL3-KLHL15_HUMAN CRL3-KLHL16_HUMAN CRL3-KLHL17_HUMAN CRL3-KLHL18_HUMAN CRL3-KLHL19_HUMAN CRL3-KLHL1_HUMAN CRL3-KLHL20_HUMAN CRL3-KLHL21_HUMAN CRL3-KLHL22_HUMAN CRL3-KLHL23_HUMAN CRL3-KLHL24_HUMAN CRL3-KLHL25_HUMAN CRL3-KLHL26_HUMAN CRL3-KLHL27_HUMAN CRL3-KLHL28_HUMAN CRL3-KLHL29_HUMAN CRL3-KLHL2_HUMAN CRL3-KLHL30_HUMAN CRL3-KLHL31_HUMAN CRL3-KLHL32_HUMAN CRL3-KLHL34_HUMAN CRL3-KLHL35_HUMAN CRL3-KLHL36_HUMAN CRL3-KLHL37_HUMAN CRL3-KLHL38_HUMAN CRL3-KLHL3_HUMAN CRL3-KLHL40_HUMAN CRL3-KLHL41_HUMAN CRL3-KLHL42_HUMAN CRL3-KLHL4_HUMAN CRL3-KLHL5_HUMAN CRL3-KLHL6_HUMAN CRL3-KLHL7_HUMAN CRL3-KLHL8_HUMAN CRL3-KLHL9_HUMAN CRL3-SPOP-SPOPL_HUMAN CRL3-SPOPL_HUMAN CRL3-SPOP_HUMAN CSNK1A1 CTNNB1 CUL1 CUL2 CUL3 CUL4A CUL4B CUL5 CUL7 DCAF1 DCAF11 DCAF12 DCAF13 DDB1 DDIT3 DERL1 DESTRUCTION_HUMAN-1 DESTRUCTION_HUMAN-3 DESTRUCTION_HUMAN-4 DESTRUCTION_HUMAN-5 DESTRUCTION_HUMAN-6 DESTRUCTION_HUMAN-7 DESTRUCTION_HUMAN-8 DMAC2 DNAJB2 DTL DTX1 DTX2 DTX3 DTX3L DTX4 ECRG4 ELOB ELOC ENC1 ERCC8 FAF1 FAF2 FBH1 FBXL12 FBXL13 FBXL14 FBXL15 FBXL16 FBXL17 FBXL18 FBXL19 FBXL2 FBXL20 FBXL21P FBXL22 FBXL3 FBXL4 FBXL5 FBXL6 FBXL7 FBXL8 FBXO10 FBXO11 FBXO15 FBXO16 FBXO17 FBXO2 FBXO21 FBXO22 FBXO24 FBXO25 FBXO27 FBXO28 FBXO3 FBXO30 FBXO31 FBXO32 FBXO33 FBXO34 FBXO36 FBXO38 FBXO39 FBXO4 FBXO40 FBXO41 FBXO42 FBXO43 FBXO44 FBXO45 FBXO46 FBXO47 FBXO48 FBXO5 FBXO6 FBXO7 FBXO8 FBXO9 FBXW10 FBXW11 FBXW12 FBXW2 FBXW4 FBXW5 FBXW7 FBXW8 FBXW9 FEM1A FEM1A-ELOBC_HUMAN FEM1B FEM1B-ELOBC_HUMAN FEM1C FEM1C-ELOBC_HUMAN FZR1 GAN GID4 GID8 GID_HUMAN GID_HUMAN-1 GID_HUMAN-2 GID_HUMAN-3 GSK3A GSK3B HECTD3 HERC2 HUWE1 IFI27 IPP ITCH IVNS1ABP KAT5 KBTBD12 KBTBD13 KBTBD2 KBTBD3 KBTBD4 KBTBD6 KBTBD7 KBTBD8 KCMF1 KCTD10 KCTD13 KCTD17 KCTD2 KCTD5 KDM2A KDM2B KEAP1 KIF14 KLHDC1 KLHDC10 KLHDC10-ELOBC_HUMAN KLHDC2 KLHDC2-ELOBC_HUMAN KLHDC3 KLHDC3-ELOBC_HUMAN KLHL1 KLHL10 KLHL11 KLHL12 KLHL13 KLHL14 KLHL15 KLHL17 KLHL18 KLHL2 KLHL20 KLHL21 KLHL22 KLHL23 KLHL24 KLHL25 KLHL26 KLHL28 KLHL29 KLHL3 KLHL30 KLHL31 KLHL32 KLHL34 KLHL35 KLHL36 KLHL38 KLHL4 KLHL40 KLHL41 KLHL42 KLHL5 KLHL6 KLHL7 KLHL8 KLHL9 LMO7 LOC122513141 LRRC58 LRRC75A LTN1 LZTR1 MAEA MARCHF6 MARCHF8 MDM2 MKLN1 MTA1 MYCBP2 MYCBP2-FBXO45_HUMAN NCCRP1 NDFIP1 NDFIP2 NEDD4L NEMF NFE2L2 NHLRC1 NHLRC3 NPLOC4 NSFL1C PCBP2 PCNP PELI1 PEX10 PEX12 PJA1 PJA2 PLAA PML PPP2R5C PRAME PRAMEF1 PRAMEF10 PRAMEF11 PRAMEF12 PRAMEF13 PRAMEF14 PRAMEF15 PRAMEF17 PRAMEF18 PRAMEF19 PRAMEF2 PRAMEF20 PRAMEF22 PRAMEF25 PRAMEF26 PRAMEF27 PRAMEF33 PRAMEF4 PRAMEF5 PRAMEF6 PRAMEF7 PRAMEF8 PRAMEF9 PRAOME-ELOBC_HUMAN PRKN PROTEASOME_HUMAN PSMA1 PSMA2 PSMA3 PSMA4 PSMA5 PSMA6 PSMA7 PSMA8 PSMB1 PSMB10 PSMB11 PSMB2 PSMB3 PSMB4 PSMB5 PSMB6 PSMB7 PSMB8 PSMB9 PSMC1 PSMC2 PSMC3 PSMC4 PSMC5 PSMC6 PSMD1 PSMD11 PSMD12 PSMD13 PSMD14 PSMD2 PSMD3 PSMD4 PSMD6 PSMD7 PSMD8 PSMF1 RAB40A RAB40B RAB40C RAD23A RAD23B RANBP10 RANBP9 RBCK1 RBX1 RFFL RHOBTB3 RIOK3 RMND5A RMND5B RNF10 RNF115 RNF122 RNF126 RNF139 RNF145 RNF181 RNF186 RNF187 RNF216 RNF34 RNF4 RNF7 RQC_HUMAN RQT_HUMAN SCF-CCNF_HUMAN SCF-FBXL10_HUMAN SCF-FBXL11_HUMAN SCF-FBXL12_HUMAN SCF-FBXL13_HUMAN SCF-FBXL14_HUMAN SCF-FBXL15_HUMAN SCF-FBXL16_HUMAN SCF-FBXL17_HUMAN SCF-FBXL18_HUMAN SCF-FBXL19_HUMAN SCF-FBXL1A_HUMAN SCF-FBXL1_HUMAN SCF-FBXL20_HUMAN SCF-FBXL21_HUMAN SCF-FBXL22_HUMAN SCF-FBXL2_HUMAN SCF-FBXL2_HUMAN-1 SCF-FBXL3_HUMAN SCF-FBXL4_HUMAN SCF-FBXL4_HUMAN-1 SCF-FBXL5_HUMAN SCF-FBXL6_HUMAN SCF-FBXL7_HUMAN SCF-FBXL8_HUMAN SCF-FBXO0_HUMAN SCF-FBXO10_HUMAN SCF-FBXO11_HUMAN SCF-FBXO15_HUMAN SCF-FBXO16_HUMAN SCF-FBXO17_HUMAN SCF-FBXO18_HUMAN SCF-FBXO20_HUMAN SCF-FBXO21_HUMAN SCF-FBXO22_HUMAN SCF-FBXO23_HUMAN SCF-FBXO24_HUMAN SCF-FBXO25_HUMAN SCF-FBXO27_HUMAN SCF-FBXO28_HUMAN SCF-FBXO2_HUMAN SCF-FBXO30_HUMAN SCF-FBXO31_HUMAN SCF-FBXO32_HUMAN SCF-FBXO33_HUMAN SCF-FBXO34_HUMAN SCF-FBXO36_HUMAN SCF-FBXO38_HUMAN SCF-FBXO38_HUMAN-1 SCF-FBXO40_HUMAN SCF-FBXO41_HUMAN SCF-FBXO42_HUMAN SCF-FBXO43_HUMAN SCF-FBXO44_HUMAN SCF-FBXO46_HUMAN SCF-FBXO47_HUMAN SCF-FBXO4_HUMAN SCF-FBXO5_HUMAN SCF-FBXO6_HUMAN SCF-FBXO7_HUMAN SCF-FBXO8_HUMAN SCF-FBXO9_HUMAN SCF-FBXW10_HUMAN SCF-FBXW11_HUMAN SCF-FBXW12_HUMAN SCF-FBXW5_HUMAN SCF-FBXW7_HUMAN SCF-FBXW8_HUMAN SCF-FBXW9_HUMAN SEM1 SH3BGRL SHARPIN SIAH1 SIAH2 SIAH3 SIRT1 SIRT2 SKP1 SKP2 SMAD6 SMURF1 SMURF2 SOCS2 SOCS7 SPOP SPOPL SPSB1 SPSB2 SPSB3 SPSB4 STUB1 SYVN1 TBL1X TBL1XR1 TBX21 TCF25 TNFAIP1 TOPORS TRAF4 TRIM13 TRIM2 TRIM26 TRIM28 TRIM3 TRIM36 TRIM45 TRIM48 TRIM71 TRIM72 TRIM9 TRIP12 TRIP4 TRPC4AP TSPAN17 UBE2A UBE2B UBE2C UBE2D1 UBE2D3 UBE2G1 UBE2N UBE2S UBE2U UBE2W UBE3A UBE3D UBE4B UBR1 UBR2 UBR3 UBR4 UBR5 UBR7 UBXN1 UBXN11 UBXN2A UBXN2B UBXN7 UCHL1 UFD1 USP14 USP44 VCP VCP-UBXN7_HUMAN VHL WDR26 WWP1 WWP2 YPEL5 ZER1 ZER1-ELOBC_HUMAN ZFAND2A ZFAND2B ZNF574 ZNF598 ZNRF1 ZNRF2 ZNRF4 ZSWIM8 ZYG11B ZYG11B-ELOBC_HUMAN
GO:0042270|protection from natural killer cell mediated cytotoxicity GO biological_process	propagated from HUMAN-uniprot.gaf.gz	gaf-date=2026-06-18 08:16	exclude_iea=False HLA-A HLA-B HLA-E HLA-G SERPINB4 SERPINB9
GO:0031848|protection from non-homologous end joining at telomere GO biological_process	propagated from HUMAN-uniprot.gaf.gz	gaf-date=2026-06-18 08:16	exclude_iea=False ACD DCLRE1B NBN TERF2 TERF2IP TFIP11
GO:0035871|protein K11-linked deubiquitination GO biological_process	propagated from HUMAN-uniprot.gaf.gz	gaf-date=2026-06-18 08:16	exclude_iea=False OTUB2 OTUD3 OTUD4 OTUD6A OTUD7A OTUD7B TNFAIP3 USP30 USP37 VCPIP1 YOD1
GO:0070979|protein K11-linked ubiquitination GO biological_process	propagated from HUMAN-uniprot.gaf.gz	gaf-date=2026-06-18 08:16	exclude_iea=False ANAPC1 ANAPC10 ANAPC11 ANAPC13 ANAPC15 ANAPC16 ANAPC2 ANAPC4 ANAPC5 ANAPC7 AREL1 ASB11 CDC16 CDC23 CDC26 CDC27 CUL5 FZR1 PRKN RNF115 RNF26 RNF4 RNF7 TRIM26 UBE2A UBE2B UBE2C UBE2D3 UBE2D4 UBE2E2 UBE2E3 UBE2H UBE2L3 UBE2L5 UBE2S UBE2T UBE2W UBR4 UBR5
GO:0044314|protein K27-linked ubiquitination GO biological_process	propagated from HUMAN-uniprot.gaf.gz	gaf-date=2026-06-18 08:16	exclude_iea=False AMFR MARCHF5 PRKN RBX1 RNF126 RNF185 RNF6 TRIM10 TRIM21 TRIM62 UBE2D4 UBE2S UBE2T UBR4 WSB1
GO:0035519|protein K29-linked ubiquitination GO biological_process	propagated from HUMAN-uniprot.gaf.gz	gaf-date=2026-06-18 08:16	exclude_iea=False ITCH LOC122513141 PRKN RNF126 RNF167 RNF186 TRAF7 TRIM10 TRIP12 UBE2D4 UBE2S UBE2T UBE3C UBR5
GO:0071108|protein K48-linked deubiquitination GO biological_process	propagated from HUMAN-uniprot.gaf.gz	gaf-date=2026-06-18 08:16	exclude_iea=False ATXN3 BAP1 MINDY3 MINDY4 MINDY4B OTUB1 OTUB2 OTUD3 OTUD4 OTUD5 OTUD7B TNFAIP3 USP14 USP17L2 USP20 USP25 USP27X USP29 USP33 USP34 USP37 USP5 USP7 USP8 VCPIP1 YOD1
GO:0070936|protein K48-linked ubiquitination GO biological_process	propagated from HUMAN-uniprot.gaf.gz	gaf-date=2026-06-18 08:16	exclude_iea=False AMFR ANAPC1 ANAPC10 ANAPC11 ANAPC13 ANAPC15 ANAPC16 ANAPC2 ANAPC4 ANAPC5 ANAPC7 ARIH2 BFAR BTRC CDC16 CDC23 CDC26 CDC27 CDC34 CUL1 CUL3 DTX3L DTX4 FBXO38 FBXO7 FBXO9 HACE1 HUWE1 IFI27 ITCH KBTBD2 KBTBD6 KBTBD7 KCMF1 KLHL3 MARCHF5 MARCHF6 MID2 MYCBP2 NEDD4L NT5C2 PELI1 PRKN RBX1 RFFL RNF115 RNF126 RNF146 RNF152 RNF170 RNF187 RNF216 RNF34 RNF4 RNF5 RNF6 RNF8 SKP1 SKP2 SPSB3 SYVN1 TNFAIP3 TOPORS TRIM21 TRIM25 TRIM31 TRIM32 TRIM36 TRIM45 TRIM55 TRIM6 TRIM65 TTC3 UBE2A UBE2B UBE2C UBE2D1 UBE2D2 UBE2D3 UBE2D4 UBE2E1 UBE2E2 UBE2E3 UBE2G1 UBE2G2 UBE2H UBE2K UBE2Q2 UBE2R2 UBE2T UBE3A UBE3C UBR4 UBR5 ZNRF1 ZNRF2
GO:0085020|protein K6-linked ubiquitination GO biological_process	propagated from HUMAN-uniprot.gaf.gz	gaf-date=2026-06-18 08:16	exclude_iea=False BARD1 BRCA1 PRKN RNF14 RNF144A RNF25 RNF4 RNF6 RNF8 TRIM21 UBE2D3 UBE2D4 UBE2J2 UBE2S UBE2T WDR24
GO:0070536|protein K63-linked deubiquitination GO biological_process	propagated from HUMAN-uniprot.gaf.gz	gaf-date=2026-06-18 08:16	exclude_iea=False ABRAXAS2 ATXN3 BABAM2 BRCC3 CYLD OTUB2 OTUD1 OTUD4 OTUD5 OTUD7B PSMD14 SHMT2 SPATA2 STAMBP STAMBPL1 TNFAIP3 USP13 USP17L2 USP20 USP25 USP27X USP33 USP7 USP8 USP9X YOD1 ZRANB1
GO:0070534|protein K63-linked ubiquitination GO biological_process	propagated from HUMAN-uniprot.gaf.gz	gaf-date=2026-06-18 08:16	exclude_iea=False AKTIP ARIH2 ARRDC4 BFAR CBL CBLB CDKN2A HLTF IL17A IL17A-IL17F-IL17RA-IL17RC-TRAF3IP2_HUMAN IL17A-IL17RA-IL17RC-TRAF3IP2_HUMAN IL17B IL17B-IL17RA-IL17RB-TRAF3IP2_HUMAN IL17C IL17C-IL17RA-IL17RE-TRAF3IP2_HUMAN IL17F IL17F-IL17RA-IL17RC-TRAF3IP2_HUMAN IL17RA IL17RB IL17RC IL17RE IL25 IL25-IL17RA-IL17RB-TRAF3IP2_HUMAN ITCH KCMF1 LOC122513141 MAGEL2 MARCHF5 MUL1 NBN NEDD4 PELI1 PELI2 PELI3 PRKN PRPF19 RBX1 RNF115 RNF126 RNF135 RNF152 RNF167 RNF168 RNF186 RNF213 RNF39 RNF4 RNF5 RNF8 SKP2 STUB1 TRAF2 TRAF3IP2 TRAF6 TRIM21 TRIM22 TRIM27 TRIM3 TRIM31 TRIM32 TRIM5 TRIM56 TRIM65 TRIM69 TRIM8 UBE2B UBE2D4 UBE2E2 UBE2E3 UBE2G1 UBE2N UBE2O UBE2S UBE2T UBE2V1 UBE2V2 UBR2 WWP2 XIAP ZFP91 ZNF598
GO:1990592|protein K69-linked ufmylation GO biological_process	propagated from HUMAN-uniprot.gaf.gz	gaf-date=2026-06-18 08:16	exclude_iea=False DDRGK1 UBA5 UFC1 UFL1 UFM1
GO:0006487|protein N-linked glycosylation GO biological_process	propagated from HUMAN-uniprot.gaf.gz	gaf-date=2026-06-18 08:16	exclude_iea=False ALG1 ALG10 ALG10B ALG11 ALG12 ALG13 ALG14 ALG2 ALG3 ALG5 ALG6 ALG8 ALG9 B4GALNT2 B4GALT1 B4GALT7 DAD1 DDOST DDS_HUMAN DERL3 DHDDS DOLPP1 DPAGT1 DPM1 DPM2 DPM3 ENGASE ENTPD5 ENTPD6 FUT3 FUT4 FUT5 FUT6 FUT8 FUT9 GAL3ST1 GANAB GANC GLCNAC1PTRANSFERASE_HUMAN GLUCOSIDASE2_HUMAN GNPTAB GNPTG GORAB KRTCAP2 MAGT1 MAN1A1 MAN1A2 MAN1B1 MAN1C1 MAN2A1 MAN2A2 MGAT1 MGAT2 MGAT3 MGAT4A MGAT4B MGAT4C MGAT4D MGAT5 MGAT5B MOGS MPDU1 NUDT14 NUS1 OST4 OSTA_HUMAN-2 OSTB_HUMAN-2 OSTC PGM3 PMM1 PMM2 POFUT3 POFUT4 PRKCSH RFT1 RPN1 RPN2 SLC39A8 SRD5A3 ST3GAL1 ST3GAL4 ST6GAL1 ST8SIA1 ST8SIA2 ST8SIA3 ST8SIA4 ST8SIA5 ST8SIA6 STT3A STT3B TMEM258 TUSC3 UBE2J1 UGGT1 UGGT2
GO:0006493|protein O-linked glycosylation GO biological_process	propagated from HUMAN-uniprot.gaf.gz	gaf-date=2026-06-18 08:16	exclude_iea=False A4GNT ANGPT1 B3GALNT2 B3GALT6 B3GAT1 B3GAT2 B3GAT3 B3GLCT B3GNT6 B4GALT5 B4GALT7 B4GAT1 C1GALT1C1 C1GALT1C1L CHPF CHPF2 CHST10 CHST11 CHST12 CHST13 CHST14 CHST15 CHST3 CHST4 CHST7 CHST9 CHSY1 CHSY3 COLGALT1 CRPPA CSGALNACT1 CSGALNACT2 DPM1 DPM3 DSE DSEL EOGT EXT1 EXT1-EXT2_HUMAN EXT2 EXTL1 EXTL2 EXTL3 FKRP FKRP-FKTN-RXYLT1_HUMAN FKTN FUT1 FUT2 FUT3 FUT4 FUT5 FUT6 FUT8 FUT9 GALNT1 GALNT10 GALNT11 GALNT12 GALNT13 GALNT14 GALNT15 GALNT16 GALNT17 GALNT18 GALNT2 GALNT3 GALNT4 GALNT5 GALNT6 GALNT7 GALNT8 GALNT9 GALNTL6 GCNT1 GCNT3 GCNT4 GLCE GXYLT1 GXYLT2 HS2ST1 HS3ST1 HS3ST2 HS3ST3A1 HS3ST3B1 HS3ST4 HS3ST5 HS3ST6 HS6ST1 HS6ST2 HS6ST3 LARGE1 LARGE2 MGAT5B NDST1 NDST2 NDST3 NDST4 OGA OGT PGM3 PLOD3 POFUT1 POFUT2 POFUT3 POFUT4 POGLUT1 POGLUT2 POGLUT3 POMGNT1 POMGNT2 POMK POMT1 POMT2 POMT_HUMAN PXYLP1 RXYLT1 SLC10A7 SLC35A1 SLC35A4 SLC35B2 SLC35D2 ST3GAL1 ST3GAL2 ST3GAL3 ST3GAL4 ST6GAL1 ST6GALNAC2 ST6GALNAC4 ST8SIA6 TET1 TET2 TET3 TMEM260 TMTC1 TMTC2 TMTC3 TMTC4 TRAK1 TRAK2 UGDH UST XXYLT1 XYLT1 XYLT2
GO:0016266|protein O-linked glycosylation via N-acetylgalactosamine GO biological_process	propagated from HUMAN-uniprot.gaf.gz	gaf-date=2026-06-18 08:16	exclude_iea=False A4GNT B3GNT6 B4GALT5 CHST4 GALNT1 GALNT10 GALNT11 GALNT12 GALNT13 GALNT14 GALNT15 GALNT16 GALNT17 GALNT18 GALNT2 GALNT3 GALNT4 GALNT5 GALNT6 GALNT7 GALNT8 GALNT9 GALNTL6 GCNT1 GCNT3 GCNT4 POMGNT1 ST3GAL1 ST3GAL2 ST3GAL3 ST3GAL4 ST6GAL1 ST6GALNAC2 ST6GALNAC4 XXYLT1
GO:0036066|protein O-linked glycosylation via fucose GO biological_process	propagated from HUMAN-uniprot.gaf.gz	gaf-date=2026-06-18 08:16	exclude_iea=False B3GLCT FUT1 FUT2 FUT6 FUT8 POFUT1 POFUT2
GO:0180059|protein O-linked glycosylation via glucose GO biological_process	propagated from HUMAN-uniprot.gaf.gz	gaf-date=2026-06-18 08:16	exclude_iea=False GXYLT1 GXYLT2 POGLUT1 POGLUT2 POGLUT3 XXYLT1
GO:0035269|protein O-linked glycosylation via mannose GO biological_process	propagated from HUMAN-uniprot.gaf.gz	gaf-date=2026-06-18 08:16	exclude_iea=False B4GAT1 CRPPA DPM1 DPM3 FKRP FKRP-FKTN-RXYLT1_HUMAN FKTN LARGE1 LARGE2 POMGNT2 POMT1 POMT2 POMT_HUMAN RXYLT1 TMEM260 TMTC1 TMTC2 TMTC3 TMTC4
GO:0180064|protein O-linked glycosylation via xylose GO biological_process	propagated from HUMAN-uniprot.gaf.gz	gaf-date=2026-06-18 08:16	exclude_iea=False ANGPT1 B3GALT6 B3GAT1 B3GAT2 B3GAT3 B4GALT7 CHPF CHPF2 CHST11 CHST12 CHST13 CHST14 CHST15 CHST3 CHST7 CHST9 CHSY1 CHSY3 CSGALNACT1 CSGALNACT2 DSE DSEL EXT1 EXT1-EXT2_HUMAN EXT2 EXTL1 EXTL2 EXTL3 GLCE HS2ST1 HS3ST1 HS3ST2 HS3ST3A1 HS3ST3B1 HS3ST4 HS3ST5 HS3ST6 HS6ST1 HS6ST2 HS6ST3 NDST1 NDST2 NDST3 NDST4 POGLUT1 PXYLP1 SLC10A7 SLC35B2 SLC35D2 UGDH UST XYLT1 XYLT2
GO:0006473|protein acetylation GO biological_process	propagated from HUMAN-uniprot.gaf.gz	gaf-date=2026-06-18 08:16	exclude_iea=False AANAT ATAT1 BAG6 CLOCK DSCC1 EP300 ESCO1 ESCO2 FOXO1 GTF2B HAT1 ING4 ING5 KAT2A KAT2B KAT7 NAA11 NAA20 NAA50 NAA60 NAA80 NAT10 NAT8 NAT8B SIRT1 SPHK1
GO:0072376|protein activation cascade GO biological_process	propagated from HUMAN-uniprot.gaf.gz	gaf-date=2026-06-18 08:16	exclude_iea=False APOH F10 F10_HUMAN F11 F11_HUMAN F12 F12_HUMAN F13A1 F13B F13_HUMAN F2 F2-THBD_HUMAN F2_HUMAN F3 F3-F7_HUMAN F5 F5-F10_HUMAN F5_HUMAN F7 F7_HUMAN F8 F8-F9_HUMAN F8_HUMAN F8_HUMAN-1 F9 F9_HUMAN FBLN1 FGA FGB FGG FIBRIN-CLOT_HUMAN FIBRINOGEN_HUMAN FIBRIN_HUMAN FLNA FN1 GP1B-FLNA_HUMAN GP1BA GP1BB GP1B_HUMAN GP5 GP9 HPSE HPSE_HUMAN-1 KLKB1 KLKB1_HUMAN-1 MVP THBD THBS1
GO:0043543|protein acylation GO biological_process	propagated from HUMAN-uniprot.gaf.gz	gaf-date=2026-06-18 08:16	exclude_iea=False AANAT ATAT1 BAG6 CLIP3 CLOCK DSCC1 EP300 ESCO1 ESCO2 FOXO1 GLUL GOLGA7 GTF2B HAT1 ING4 ING5 KAT2A KAT2B KAT7 MBOAT4 NAA11 NAA20 NAA50 NAA60 NAA80 NAT10 NAT8 NAT8B NMT1 NMT2 PALMITOYLTRANSFERASE_HUMAN PORCN PPM1A PPM1B SELENOK SIRT1 SPHK1 ZDHHC11 ZDHHC12 ZDHHC14 ZDHHC15 ZDHHC17 ZDHHC18 ZDHHC19 ZDHHC2 ZDHHC21 ZDHHC22 ZDHHC23 ZDHHC3 ZDHHC5 ZDHHC7 ZDHHC8 ZDHHC9
GO:0008213|protein alkylation GO biological_process	propagated from HUMAN-uniprot.gaf.gz	gaf-date=2026-06-18 08:16	exclude_iea=False ANTKMT ASPSCR1 ASPSCR1-VCP-VCPKMT_HUMAN-1 ATPSCKMT CSKMT EEF2KMT EHMT1 EHMT2 ETF1 GSPT1 KMT5A LCMT1 METTL18 NDUFAF7 NTMT1 PRDM12 PRMT5 RAB6A SETD2 SETD6 SETD7 SMYD2 SNRPB SNRPD3 VCP VCPKMT
GO:0036508|protein alpha-1,2-demannosylation GO biological_process	propagated from HUMAN-uniprot.gaf.gz	gaf-date=2026-06-18 08:16	exclude_iea=False AMFR EDEM1 EDEM2 EDEM3 MAN1A1 MAN1B1 MARCHF6 RNF103 RNF139 RNF185 RNF5 SYVN1 TRIM13 UGGT1 UGGT2
GO:0070213|protein auto-ADP-ribosylation GO biological_process	propagated from HUMAN-uniprot.gaf.gz	gaf-date=2026-06-18 08:16	exclude_iea=False PARP1 PARP10 PARP11 PARP12 PARP16 PARP2 PARP3 PARP6 PARP8 TIPARP TNKS TNKS2
GO:0046777|protein autophosphorylation GO biological_process	propagated from HUMAN-uniprot.gaf.gz	gaf-date=2026-06-18 08:16	exclude_iea=False ACVR1B ALK ATM AURKA CAMK2B CAMKK2 CHEK2 CLK2 CSF1R DAPK1 DAPK2 DAPK3 DDR1 DDR2 DYRK1A EEF2K EIF2AK1 EIF2AK4 EPHB1 ERBB4 FER FES FGFR1 FGFR2 FGFR4 FGR FLT1 FLT3 FLT4 GSK3B HCK HTATIP2 IGF1R INSR IRAK1 JAK2 KDR KIT LMTK2 LRRK2 LTK LYN MAK MAP2K2 MAP3K12 MAP3K20 MAP3K3 MAP3K9 MAP4K1 MAPK15 MAPK3 MAPKAPK5 MARK2 MELK MEX3B MINK1 MYLK2 MYO3A NEK6 NTRK1 NTRK2 OXSR1 PAK2 PASK PDGFA PDGFAA-ALPHA_HUMAN PDGFRA PDGFRB PDPK1 PEAK1 PIKFYVE PRKD1 PRKX PTK2B PTK6 SIK1 SIK2 SLK SMG1 SRMS STK10 STK11 STK16 STK17B STK24 STK25 STK26 STK33 STK39 STK4 TAF1 TNIK TNK1 TNNI3K TSSK2 TXK ULK1 ULK2 ULK3 VRK1 VRK2 WNK2
GO:0016540|protein autoprocessing GO biological_process	propagated from HUMAN-uniprot.gaf.gz	gaf-date=2026-06-18 08:16	exclude_iea=False AFG3L2 CAPN2 CASP1 CASP4 CASP6 CTSL DHH F12 FAM111A FXN HJV HTRA2 IHH KLK6 MYRF MYRFL OMA1 PARP1 PCSK2 PCSK9 PIDD1 PISD SHH SPRTN TMPRSS2
GO:0051865|protein autoubiquitination GO biological_process	propagated from HUMAN-uniprot.gaf.gz	gaf-date=2026-06-18 08:16	exclude_iea=False AMFR ASB4 BFAR BRCA1 CBL CNOT4 CUL3 DDB2 DTX3L ERCC8 ITCH KLHL24 LOC122513141 LRSAM1 LTN1 MARCHF5 MARCHF7 MDM2 NFX1 OBI1 PRKN RAD18 RAG1 RCHY1 RNF10 RNF11 RNF112 RNF115 RNF122 RNF13 RNF133 RNF141 RNF146 RNF181 RNF183 RNF185 RNF186 RNF187 RNF19B RNF208 RNF213 RNF220 RNF4 RNF41 RNF8 RNFT1 SH3RF1 SH3RF2 SH3RF3 STUB1 TRAF2 TRAF6 TRIM11 TRIM13 TRIM17 TRIM21 TRIM37 TRIM52 TRIM58 TRIM68 TRIM71 UBE2B UBE2D2 UBE2D3 UBE2T UBE3A UBE3D UHRF1 UHRF2 WWP2
GO:0160307|protein biosynthetic process GO biological_process	propagated from HUMAN-uniprot.gaf.gz	gaf-date=2026-06-18 08:16	exclude_iea=False 28S_HUMAN 39S_HUMAN 40S_HUMAN-1 60S_HUMAN-1 60S_HUMAN-3 A0AAG2SUK6 A0ABB0MV19 AARS1 AARS2 AARSD1 ABCE1 ABCF1 AGO2 AIMP1 AIMP2 ANKZF1 APEH ASCC2 ASCC3 ASMT AURKAIP1 CARS1 CARS2 CBC_HUMAN CDK5RAP3 CDKAL1 CHCHD1 COPS5 CPEB1 CPEB2 CPEB3 CPEB4 CUL2 DALRD3 DAP3 DARS1 DARS2 DDRGK1 DDX3X DENR DENR-MCTS1_HUMAN DHPS DHX29 DHX33 DIO2 DRG1 DRG2 EARS2 EEF1A1 EEF1A1P5 EEF1A2 EEF1A2_HUMAN-1 EEF1A_HUMAN-1 EEF1B2 EEF1B_HUMAN EEF1D EEF1E1 EEF1G EEF2 EEF2K EEFSEC EIF1 EIF1AD EIF1AX EIF1AY EIF1B EIF2A EIF2B1 EIF2B2 EIF2B3 EIF2B4 EIF2B5 EIF2D EIF2S1 EIF2S2 EIF2S3 EIF2S3B EIF2_HUMAN-1 EIF3A EIF3B EIF3C EIF3CL EIF3D EIF3E EIF3F EIF3G EIF3H EIF3I EIF3J EIF3K EIF3L EIF3M EIF3_HUMAN EIF4A1 EIF4A1-EIF4E-EIF4G1_HUMAN EIF4A1-EIF4E-EIF4G3_HUMAN EIF4A2 EIF4A2-EIF4E-EIF4G1_HUMAN EIF4A2-EIF4E-EIF4G3_HUMAN EIF4B EIF4E EIF4E1B EIF4E2 EIF4E3 EIF4EBP2 EIF4G1 EIF4G2 EIF4G3 EIF4H EIF5 EIF5A EIF5A2 EIF5AL1 EIF5B EIF6 ELAC1 EPRS1 ERF1-ERF3B_HUMAN ERF1-ERF3_HUMAN ETF1 FARS2 FARSA FARSB FASTKD2 FAU FTSJ1 GADD45GIP1 GARS1 GATB GATC GCN1 GFM1 GFM2 GIGYF2 GON7 GSPT1 GSPT2 GTPBP1 GTPBP2 GUF1 HARS1 HARS2 HBS1L HEMK1 IARS1 IARS2 IGF2BP3 KARS1 KEOPS_HUMAN KLHDC10 LAGE3 LARP1 LARS1 LARS2 LOC102723573 LRRC47 LTN1 LTO1 MARS1 MARS2 MCTS1 MCTS2 METTL17 MIF4GD MRPL1 MRPL10 MRPL11 MRPL12 MRPL13 MRPL14 MRPL15 MRPL16 MRPL17 MRPL18 MRPL19 MRPL2 MRPL20 MRPL21 MRPL22 MRPL23 MRPL24 MRPL27 MRPL28 MRPL3 MRPL30 MRPL32 MRPL33 MRPL34 MRPL35 MRPL36 MRPL37 MRPL38 MRPL39 MRPL4 MRPL40 MRPL41 MRPL42 MRPL43 MRPL44 MRPL45 MRPL46 MRPL47 MRPL48 MRPL49 MRPL50 MRPL51 MRPL52 MRPL53 MRPL54 MRPL55 MRPL57 MRPL58 MRPL9 MRPS10 MRPS11 MRPS12 MRPS14 MRPS15 MRPS16 MRPS17 MRPS18A MRPS18B MRPS18C MRPS2 MRPS21 MRPS22 MRPS23 MRPS24 MRPS25 MRPS26 MRPS27 MRPS28 MRPS30 MRPS31 MRPS33 MRPS34 MRPS35 MRPS5 MRPS6 MRPS7 MRPS9 MRRF MSC_HUMAN MTFMT MTIF2 MTIF3 MTRES1 MTRF1 MTRF1L MTRFR NACA NARS1 NARS2 NCBP1 NCBP2 NEMF NPLOC4 OSGEP OXA1L PABPC4 PAIP1 PARS2 PELO PTCD3 PTRH1 QARS1 QRSL1 RACK1 RARS1 RARS2 RBM4 RCHY1 RNF14 RNF25 RPL10 RPL10A RPL10L RPL11 RPL12 RPL13 RPL13A RPL13AP3 RPL14 RPL15 RPL17 RPL18 RPL18A RPL19 RPL21 RPL22 RPL22L1 RPL23 RPL23A RPL24 RPL26 RPL26L1 RPL27 RPL27A RPL28 RPL29 RPL3 RPL30 RPL31 RPL32 RPL34 RPL35 RPL35A RPL36 RPL36A RPL36AL RPL37 RPL37A RPL37AP8 RPL38 RPL39 RPL39L RPL39P5 RPL3L RPL4 RPL41 RPL5 RPL6 RPL7 RPL7A RPL8 RPL9 RPLP0 RPLP0P6 RPLP1 RPLP2 RPS10 RPS11 RPS12 RPS13 RPS14 RPS15 RPS15A RPS16 RPS17 RPS18 RPS19 RPS2 RPS20 RPS21 RPS23 RPS24 RPS25 RPS26 RPS26P11 RPS27 RPS27A RPS27L RPS28 RPS29 RPS3 RPS3A RPS4X RPS4Y1 RPS4Y2 RPS5 RPS6 RPS6KB2 RPS7 RPS8 RPS9 RPSA RPSA2 RQC_HUMAN RRBP1 SARS1 SARS2 SAYSD1 SECISBP2 SECISBP2L SELENOT SEPSECS SKIC2 SKIC3 SKIC8 SLBP SLBP_SLIP1_HUMAN SRBD1 TARS1 TARS2 TARS3 TCF25 TNIP1 TP53RK TPRKB TRIP4 TRNA-PHE-SYNTH_HUMAN TRNAU1AP TRNT1 TSFM TUFM UBA52 UFD1 UFL1 UFSP2 URS0000006998_9606 URS000000A699_9606 URS000000EB00_9606 URS0000013C59_9606 URS0000013E6C_9606 URS000001924B_9606 URS000001986D_9606 URS000001FD4B_9606 URS00000208B4_9606 URS0000020F16_9606 URS00000225B7_9606 URS0000025325_9606 URS000003C393_9606 URS000003C478_9606 URS000003FA61_9606 URS00000433C6_9606 URS000004601F_9606 URS0000048580_9606 URS000004B6C0_9606 URS0000052CEA_9606 URS0000052CEF_9606 URS000005981D_9606 URS0000059BA0_9606 URS000005CD72_9606 URS000005DB15_9606 URS000005FBEE_9606 URS000006E1E3_9606 URS000007538B_9606 URS000007EAF8_9606 URS000008916A_9606 URS000008BA3B_9606 URS000008EB2A_9606 URS0000093479_9606 URS0000093573_9606 URS00000A0499_9606 URS00000A055B_9606 URS00000A7307_9606 URS00000A75D2_9606 URS00000A8253_9606 URS00000A98F6_9606 URS00000AA031_9606 URS00000C04C6_9606 URS00000C61C8_9606 URS00000C8C12_9606 URS00000C9B94_9606 URS00000CAFF7_9606 URS00000CB9AE_9606 URS00000CBD3B_9606 URS00000CE10F_9606 URS00000D0AF3_9606 URS00000D1B5B_9606 URS00000D42CC_9606 URS00000D7CD1_9606 URS00000D96CC_9606 URS00000DABA1_9606 URS00000E376A_9606 URS00000E8D68_9606 URS00000EBA14_9606 URS00000F3F5E_9606 URS00000F402C_9606 URS00000F6EA2_9606 URS00000F6EEF_9606 URS00000F7060_9606 URS00000F70DA_9606 URS00000F9146_9606 URS00000FCDE9_9606 URS0000103113_9606 URS0000106E8E_9606 URS000010DB68_9606 URS00001123D2_9606 URS000011308F_9606 URS0000119361_9606 URS0000119F1B_9606 URS00001232F5_9606 URS000012C1D3_9606 URS000012E128_9606 URS000013120E_9606 URS00001372A6_9606 URS0000142D61_9606 URS0000149331_9606 URS0000151DD0_9606 URS00001560B7_9606 URS000015A6F3_9606 URS000015DE7D_9606 URS00001684BB_9606 URS00001687BE_9606 URS0000170CCA_9606 URS0000170DDE_9606 URS00001775A1_9606 URS000017E883_9606 URS000017F7E4_9606 URS000018599D_9606 URS000018D6BD_9606 URS00001962F3_9606 URS0000197D79_9606 URS000019A411_9606 URS000019B78E_9606 URS000019F5F1_9606 URS00001A1891_9606 URS00001A1BFB_9606 URS00001A3559_9606 URS00001A86DA_9606 URS00001AC89D_9606 URS00001ACC43_9606 URS00001B0B00_9606 URS00001B313C_9606 URS00001B96A3_9606 URS00001BBB21_9606 URS00001BD944_9606 URS00001D2407_9606 URS00001D600F_9606 URS00001D80D5_9606 URS00001D81A0_9606 URS00001DA089_9606 URS00001DCD68_9606 URS00001E6813_9606 URS00001E8232_9606 URS00001E92A1_9606 URS00001ECC6B_9606 URS00001ECF1B_9606 URS00001EEC50_9606 URS00001F0C03_9606 URS00001F3D5C_9606 URS00001FA816_9606 URS00001FBD75_9606 URS00001FC043_9606 URS0000200C14_9606 URS0000200CE9_9606 URS0000201CE1_9606 URS000020789F_9606 URS0000208593_9606 URS000020B0F0_9606 URS000020CA20_9606 URS000020DE05_9606 URS0000215F73_9606 URS0000216DC2_9606 URS000021A962_9606 URS000021AAA2_9606 URS000021D25D_9606 URS000021D84F_9606 URS0000224A3A_9606 URS000022AEA1_9606 URS000022CF5D_9606 URS00002337B8_9606 URS0000234300_9606 URS00002357AA_9606 URS00002375A2_9606 URS00002377C3_9606 URS000023B1B8_9606 URS0000249DDC_9606 URS0000252BBA_9606 URS0000254C45_9606 URS0000259FEE_9606 URS000025B4E1_9606 URS000025B782_9606 URS000025C78B_9606 URS000025CB85_9606 URS0000261F96_9606 URS000026CEC6_9606 URS000026E5C5_9606 URS0000275F4B_9606 URS000027756C_9606 URS000027A98A_9606 URS000027B82C_9606 URS00002869EF_9606 URS0000292126_9606 URS0000296E93_9606 URS0000297DC4_9606 URS00002990B6_9606 URS000029F949_9606 URS00002A1A94_9606 URS00002A2AF2_9606 URS00002A6C58_9606 URS00002ACA4E_9606 URS00002AF35A_9606 URS00002B36C5_9606 URS00002B422D_9606 URS00002B5150_9606 URS00002B87E5_9606 URS00002B8D82_9606 URS00002BF426_9606 URS00002C33E6_9606 URS00002C58F1_9606 URS00002C5A6B_9606 URS00002C71F3_9606 URS00002C787E_9606 URS00002CED1B_9606 URS00002D4B39_9606 URS00002D6E92_9606 URS00002DB85B_9606 URS00002DDCC7_9606 URS00002E6133_9606 URS00002E6CEB_9606 URS00002EDF09_9606 URS00002EED74_9606 URS00002EF1B4_9606 URS00002F07E3_9606 URS00002F0C0B_9606 URS00002F159B_9606 URS00002FE284_9606 URS000031BE1A_9606 URS0000321FBD_9606 URS0000326EAC_9606 URS00003285F3_9606 URS000032A4FD_9606 URS000032B9DE_9606 URS000032F30D_9606 URS000032F804_9606 URS0000334E47_9606 URS00003361F9_9606 URS0000338FED_9606 URS000033A453_9606 URS000033B211_9606 URS000033C1E8_9606 URS000033ECC1_9606 URS00003420F2_9606 URS0000348971_9606 URS000034A44A_9606 URS0000354E31_9606 URS000035999B_9606 URS000036BC41_9606 URS000036C79D_9606 URS0000370FAB_9606 URS0000376F67_9606 URS0000378AC9_9606 URS000037BF62_9606 URS00003854F0_9606 URS000038DFFF_9606 URS000038E8F3_9606 URS000038EE5F_9606 URS0000395CD3_9606 URS000039715E_9606 URS000039B7E8_9606 URS000039C5E1_9606 URS00003A24B6_9606 URS00003A4727_9606 URS00003AACD2_9606 URS00003B0BE4_9606 URS00003B24CB_9606 URS00003B4C57_9606 URS00003B55E3_9606 URS00003BF21D_9606 URS00003C4419_9606 URS00003C7E82_9606 URS00003C8C36_9606 URS00003D1477_9606 URS00003D321C_9606 URS00003D4D15_9606 URS00003D7114_9606 URS00003DB58D_9606 URS00003DD0CE_9606 URS00003E2626_9606 URS00003E5792_9606 URS00003E70E2_9606 URS00003E8921_9606 URS00003EA950_9606 URS00003EACBE_9606 URS00003EBAE9_9606 URS00003F0D79_9606 URS00003F2A92_9606 URS00003F4919_9606 URS00003F5905_9606 URS00003FAFAA_9606 URS0000400AFD_9606 URS0000400B37_9606 URS00004015B0_9606 URS000040A55E_9606 URS000040C5C3_9606 URS0000411D37_9606 URS000041405C_9606 URS000041920A_9606 URS000041F103_9606 URS00004206E2_9606 URS0000421CF7_9606 URS00004222AF_9606 URS00004248B5_9606 URS00004272E5_9606 URS000042CA6C_9606 URS0000430535_9606 URS000043391E_9606 URS0000437863_9606 URS0000438AFC_9606 URS0000439741_9606 URS0000441F95_9606 URS000044C4E3_9606 URS000044F088_9606 URS0000454E08_9606 URS0000455F7F_9606 URS000045D63E_9606 URS000045F756_9606 URS000045F988_9606 URS00004650F1_9606 URS0000465DB0_9606 URS0000468AF8_9606 URS0000470573_9606 URS0000472638_9606 URS0000473F8D_9606 URS000047C8AF_9606 URS000047F3CB_9606 URS0000481B56_9606 URS0000488B4E_9606 URS000048A97F_9606 URS0000491399_9606 URS0000494949_9606 URS0000497E92_9606 URS000049D724_9606 URS00004A5E1F_9606 URS00004A77AF_9606 URS00004AE78F_9606 URS00004AF45B_9606 URS00004B2D9E_9606 URS00004B69C6_9606 URS00004B70B9_9606 URS00004C1209_9606 URS00004C51FF_9606 URS00004CB728_9606 URS00004CF795_9606 URS00004D1215_9606 URS00004D1D58_9606 URS00004D6610_9606 URS00004E3C5A_9606 URS00004E538C_9606 URS00004E86FE_9606 URS00004E9D59_9606 URS00004F3C80_9606 URS00004F5DC5_9606 URS00004F76B3_9606 URS00004FACBA_9606 URS00005004D3_9606 URS0000505D27_9606 URS0000505E42_9606 URS000050DDBE_9606 URS00005130AA_9606 URS000051498E_9606 URS000051665C_9606 URS000051A854_9606 URS000051AB45_9606 URS00005218D0_9606 URS00005287E9_9606 URS0000529F29_9606 URS000052AA54_9606 URS000052B12E_9606 URS000052C32B_9606 URS000052EB80_9606 URS0000535AED_9606 URS0000538595_9606 URS000053966E_9606 URS000053A386_9606 URS000053AE32_9606 URS000053C5C3_9606 URS000053F270_9606 URS00005430BA_9606 URS0000543BAC_9606 URS000054D04F_9606 URS00005503A2_9606 URS0000551B79_9606 URS000055FD59_9606 URS0000560ED9_9606 URS0000561876_9606 URS00005627D7_9606 URS0000567F92_9606 URS000056B452_9606 URS00005728C7_9606 URS000057871D_9606 URS000057D353_9606 URS00005817D6_9606 URS000058761A_9606 URS0000587CCA_9606 URS000058AF3F_9606 URS00005B0FBE_9606 URS00005B1FE0_9606 URS00005B486A_9606 URS00005B80F2_9606 URS00005BB35A_9606 URS00005C5479_9606 URS00005C64A8_9606 URS00005CBA1F_9606 URS00005D105B_9606 URS00005D4280_9606 URS00005D76EC_9606 URS00005DD052_9606 URS00005E02DF_9606 URS00005E127D_9606 URS00005E8BA6_9606 URS00005EAAEE_9606 URS00005EF153_9606 URS00005EF577_9606 URS00005F4C12_9606 URS00005F6AA3_9606 URS00005FAC45_9606 URS00005FD511_9606 URS00005FEB83_9606 URS00006018A2_9606 URS000060D693_9606 URS0000616D2B_9606 URS000061A10B_9606 URS000061CE14_9606 URS0000622C87_9606 URS0000627B54_9606 URS000062C345_9606 URS0000636319_9606 URS00006366D8_9606 URS0000636A63_9606 URS00006457A3_9606 URS0000645FFA_9606 URS000064628C_9606 URS0000647CF5_9606 URS0000648184_9606 URS000064CD3E_9606 URS000064F545_9606 URS00006527BD_9606 URS0000657AE0_9606 URS000065A234_9606 URS000065DC2A_9606 URS0000660826_9606 URS00006680D2_9606 URS0000669B60_9606 URS000066A091_9606 URS000066B734_9606 URS000066CCF8_9606 URS000066D5D2_9606 URS000066E294_9606 URS0000672E08_9606 URS0000676480_9606 URS000067870E_9606 URS0000679385_9606 URS000067A080_9606 URS000067FC31_9606 URS00006820C4_9606 URS0000683D36_9606 URS00006878F7_9606 URS0000689876_9606 URS0000689D74_9606 URS000068CB62_9606 URS000069680D_9606 URS00006A42E5_9606 URS00006A4C81_9606 URS00006A5B7D_9606 URS00006A6DD2_9606 URS00006AC0C1_9606 URS00006AC322_9606 URS00006AD3D7_9606 URS00006ADB48_9606 URS00006B2EF0_9606 URS00006B3AF9_9606 URS00006B4E4A_9606 URS00006B86C8_9606 URS00006BAB7E_9606 URS00006C04DE_9606 URS00006C15AC_9606 URS00006C5C35_9606 URS00006CA18A_9606 URS00006D0D6B_9606 URS00006D30C1_9606 URS00006D9E41_9606 URS00006DEAA4_9606 URS00006E3814_9606 URS00006E825E_9606 URS00006EA83B_9606 URS00006EF4A4_9606 URS00006F005D_9606 URS00006F3EA2_9606 URS00006F45CC_9606 URS00006F5B82_9606 URS00006F75C5_9606 URS00007047C1_9606 URS00007093D6_9606 URS000070F6C8_9606 URS00007106A3_9606 URS0000710C09_9606 URS00007205C6_9606 URS0000728B3E_9606 URS0000732F97_9606 URS0000735318_9606 URS00007361DC_9606 URS00007362E7_9606 URS0000737109_9606 URS0000738806_9606 URS00007398EF_9606 URS000073BEE2_9606 URS000073CDB5_9606 URS0000741D15_9606 URS0000742D47_9606 URS0000745B57_9606 URS0000746081_9606 URS0000747E8B_9606 URS0000747EAD_9606 URS00007499AA_9606 URS000074A568_9606 URS000074B376_9606 URS000074E547_9606 URS000074F324_9606 URS00007538C5_9606 URS0000753C22_9606 URS000075456A_9606 URS0000754669_9606 URS0000756537_9606 URS00007569E2_9606 URS00007581F8_9606 URS0000759026_9606 URS0000759283_9606 URS00007592FF_9606 URS0000759325_9606 URS0000759409_9606 URS000075944C_9606 URS00007594C9_9606 URS00007594DF_9606 URS0000759563_9606 URS0000759615_9606 URS0000759660_9606 URS000075A25D_9606 URS000075A711_9606 URS000075A871_9606 URS000075B015_9606 URS000075B291_9606 URS000075BAB6_9606 URS000075D9D8_9606 URS000075EF76_9606 URS000075F56F_9606 URS000075F7A2_9606 URS000076026C_9606 URS0000761744_9606 URS000076179E_9606 URS0000762794_9606 URS0000762906_9606 URS0000762A4E_9606 URS0000762D94_9606 URS00007631FB_9606 URS0000763CA4_9606 URS0000763E64_9606 URS0000764F1C_9606 URS00007650EC_9606 URS000076524F_9606 URS0000765DEE_9606 URS0000765F6A_9606 URS000076684F_9606 URS0000766869_9606 URS0000766EE0_9606 URS000076827C_9606 URS0000768F8B_9606 URS000076952F_9606 URS0000769FA8_9606 URS000076ACDA_9606 URS000076B528_9606 URS000076B581_9606 URS000076C7E8_9606 URS000076CF54_9606 URS000076EAF7_9606 URS0000770539_9606 URS0000770925_9606 URS0000770C4A_9606 URS0000772DC2_9606 URS00007731B7_9606 URS00007750D8_9606 URS00007753C6_9606 URS0000775735_9606 URS0000775B9A_9606 URS000077784F_9606 URS0000777A6D_9606 URS0000777C0D_9606 URS0000777FC9_9606 URS0000778007_9606 URS00007780E8_9606 URS00007781B6_9606 URS000077882F_9606 URS000077952B_9606 URS000077962E_9606 URS000077971E_9606 URS0000779767_9606 URS0000779947_9606 URS0000779FCE_9606 URS000077AAEB_9606 URS000077BB4F_9606 URS000077BE06_9606 URS000077C0A6_9606 URS000077D9F7_9606 URS000077E056_9606 URS000077E70D_9606 URS000077F29B_9606 URS000077F80D_9606 URS0000780E84_9606 URS000078304D_9606 URS00007840A0_9606 URS0000784101_9606 URS00007842E2_9606 URS00007842EE_9606 URS0000784331_9606 URS00007858F8_9606 URS0000785ED3_9606 URS0000785F64_9606 URS0000786FFB_9606 URS00007893D0_9606 URS000079744A_9606 URS00007B614D_9606 URS00007BC490_9606 URS00007BC71B_9606 URS00007BE8B4_9606 URS00007BEA8A_9606 URS00007C49F8_9606 URS00007C6E61_9606 URS00007C7971_9606 URS00007CB504_9606 URS00007CD22D_9606 URS00007CDF62_9606 URS00007DBBFC_9606 URS00007DD406_9606 URS000080CE1F_9606 URS0000813954_9606 URS0000815549_9606 URS0000819D12_9606 URS000082343F_9606 URS000082D9C8_9606 URS0000831974_9606 URS000083202C_9606 URS0000836D30_9606 URS000083A17F_9606 URS000083AAF8_9606 URS000083C857_9606 URS000083FBDA_9606 URS0000840068_9606 URS00008405A5_9606 URS00008414ED_9606 URS0000842620_9606 URS0000846BA2_9606 URS000084784C_9606 URS000084DD9F_9606 URS0000853BF7_9606 URS0000854607_9606 URS0000854A27_9606 URS0000854CD7_9606 URS0000858241_9606 URS0000858987_9606 URS000085FD3C_9606 URS000086178B_9606 URS0000862CE9_9606 URS000086556D_9606 URS0000866F1E_9606 URS0000867929_9606 URS00008B214D_9606 URS00008B25F9_9606 URS00008B2D08_9606 URS00008B325C_9606 URS00008B3EE6_9606 URS00008B50DB_9606 URS00008B5862_9606 URS00008B589E_9606 URS00008B59BE_9606 URS00008B5F89_9606 URS00008B681B_9606 URS00008B754C_9606 URS00008B79EA_9606 URS00008B7A28_9606 URS00008B7DCB_9606 URS00008B8109_9606 URS00008B8BBF_9606 URS00008B9704_9606 URS00008B9727_9606 URS00008B9C4C_9606 URS00008BA341_9606 URS00008BA4AB_9606 URS00008BA6AE_9606 URS00008BABD2_9606 URS00008BAD30_9606 URS00008BCA13_9606 URS00008BD292_9606 URS00008BD7C0_9606 URS00008BE0EC_9606 URS00008BE31F_9606 URS00008BF32F_9606 URS00008BF3A1_9606 URS00008BF3D6_9606 URS00008BFDCC_9606 URS00008C0281_9606 URS00008C14B2_9606 URS00008C1F55_9606 URS00008C2528_9606 URS00008C2F23_9606 URS00008E65F8_9606 URS00008E8F8C_9606 URS00009ADD63_9606 URS00009AE982_9606 URS00009B2A59_9606 URS00009B57C5_9606 URS00009B757F_9606 URS00009BECAD_9606 URS00009C3CE2_9606 URS00009C50CB_9606 URS00009C5FC5_9606 URS00009C7B0C_9606 URS00009D0382_9606 URS00009D0964_9606 URS00009E2B1C_9606 URS00009FBD7F_9606 URS00009FCAF9_9606 URS0000A06E12_9606 URS0000A0AF53_9606 URS0000A0DE59_9606 URS0000A200C5_9606 URS0000A2235E_9606 URS0000A27149_9606 URS0000A3A320_9606 URS0000A3B216_9606 URS0000A41A78_9606 URS0000A4881D_9606 URS0000A5B163_9606 URS0000A5E591_9606 URS0000A66079_9606 URS0000A7736C_9606 URS0000A7D90F_9606 URS0000A827F4_9606 URS0000AC2EF8_9606 URS0000ACF3C7_9606 URS0000AF030A_9606 URS0000AF7F73_9606 URS0000AFE52E_9606 URS0000B01320_9606 URS0000B0D42C_9606 URS0000B154C3_9606 URS0000B1AAFC_9606 URS0000B1C1D9_9606 URS0000B20774_9606 URS0000B32376_9606 URS0000B5AF89_9606 URS0000B64D7F_9606 URS0000B6ADD2_9606 URS0000B74CBF_9606 URS0000B8517A_9606 URS0000B89D28_9606 URS0000B8ADD9_9606 URS0000B8C1C1_9606 URS0000BA5588_9606 URS0000BAF784_9606 URS0000BB5E57_9606 URS0000BBF143_9606 URS0000D4B79F_9606 URS0000D56F48_9606 URS0000D571B6_9606 URS0000D57375_9606 URS0000D57591_9606 URS0000D577AD_9606 URS0000D57907_9606 URS0000D57CC3_9606 URS0000D580D8_9606 URS0000D58460_9606 URS0000D5856A_9606 URS0000D58633_9606 URS0000D5867D_9606 URS0000D58756_9606 URS0000D58788_9606 URS0000D58801_9606 URS0000D588F3_9606 URS0000D5893E_9606 URS0000D58C15_9606 URS0000D58C48_9606 URS0000D58EAB_9606 URS0000D58FD8_9606 URS0000D59643_9606 URS0000D59803_9606 URS0000D5995E_9606 URS0000D59A89_9606 URS0000D5A196_9606 URS0000D5A3B8_9606 URS0000D5A831_9606 URS0000D5A8F5_9606 URS0000D5AF68_9606 URS0000D5B030_9606 URS0000D5BC91_9606 URS0000D5BD8E_9606 URS0000D5BF17_9606 URS0000D5BFD5_9606 URS0000D5C5F3_9606 URS0000D5CADC_9606 URS0000D5CAF7_9606 URS0000D5CF21_9606 URS0000D5D285_9606 URS0000D5D3DD_9606 URS0000D5D562_9606 URS0000D5D94B_9606 URS0000D5D99E_9606 URS0000D5DAED_9606 URS0000D5E1CD_9606 URS0000D5E2D1_9606 URS0000D6E888_9606 URS0000D77F5F_9606 URS0000D77F63_9606 URS0000D77FB0_9606 URS0000D78083_9606 URS0000D780CE_9606 URS0000D780EA_9606 URS0000D780F0_9606 URS0000DBBA2C_9606 URS0000DBD5B5_9606 URS0000DBD6FB_9606 URS0000DBE28A_9606 URS0000DBE7EE_9606 URS0000DBFCB9_9606 URS0000DC3198_9606 URS0000DC37EA_9606 URS0000DC3BED_9606 URS0000DC417E_9606 URS0000DC4194_9606 URS0000DC52C8_9606 URS0000DC56AA_9606 URS0000DC5E59_9606 URS0000DC62AA_9606 URS0000DC6C96_9606 URS0000DC9578_9606 URS0000DCBECE_9606 URS0000DCCD87_9606 URS0000DCD58E_9606 URS0000DCEC7A_9606 URS0000DCF494_9606 URS0000DCFA14_9606 URS0000DD0D60_9606 URS0000DD0E2D_9606 URS0000DD2F23_9606 URS0000DD348A_9606 URS0000DD3C38_9606 URS0000DD4947_9606 URS0000DD4EBD_9606 URS0000DD594A_9606 URS0000DD5BED_9606 URS0000DD5C0D_9606 URS0000DD5F13_9606 URS0000DD66F0_9606 URS0000DD732E_9606 URS0000DD8A1B_9606 URS0000DD9C08_9606 URS0000DDCFB6_9606 URS0000DDD272_9606 URS0000DDD811_9606 URS0000DDE45E_9606 URS0000DDFAEE_9606 URS0000DDFC23_9606 URS0000DE0DDC_9606 URS0000DE10FA_9606 URS0000DE23D7_9606 URS0000DE2F19_9606 URS0000DE37A9_9606 URS0000DE518F_9606 URS0000DE7C1C_9606 URS0000DE7FFF_9606 URS0000DE82B0_9606 URS0000DE87CD_9606 URS0000DE88EC_9606 URS0000DE8CA0_9606 URS0000DEAC5A_9606 URS0000DEBA87_9606 URS0000DEBAA9_9606 URS0000DEDA9B_9606 URS0000DEE861_9606 URS0000DF0192_9606 URS0000DF01A9_9606 URS0000DF0D4A_9606 URS0000DF108C_9606 URS0000DF245B_9606 URS0000DF276D_9606 URS0000DF32F1_9606 URS0000DF3303_9606 URS0000DF33CF_9606 URS0000DF35C3_9606 URS0000DF4FB1_9606 URS0000E09179_9606 URS0000E0E52E_9606 URS0000E13005_9606 URS0000E1733A_9606 URS0000E18176_9606 URS0000E1C9C1_9606 URS0000E22838_9606 URS0000E22EB5_9606 URS0000E32B1D_9606 URS0000E5B6FF_9606 URS0000E60A27_9606 URS0000E8BEB1_9606 URS0000E9568A_9606 URS0000E95C47_9606 URS0000E962C5_9606 URS0000E97837_9606 URS0000E99587_9606 URS0000E99B75_9606 URS0000E9C6F5_9606 URS0000E9EC3F_9606 URS0000EA3C75_9606 URS0000EA625E_9606 URS0000EA63B3_9606 URS0000EA66CD_9606 URS0000EA81A7_9606 URS0000EA81C4_9606 URS0000EA93F3_9606 URS0000EACC3F_9606 URS0000EADD6C_9606 URS0000EAE693_9606 URS0000EAFBA9_9606 URS0000EB5236_9606 URS0000EB69D8_9606 URS0000EB74A3_9606 URS0000EB7CB7_9606 URS0000EB96EA_9606 URS0000EBCCD3_9606 URS0000EBE92B_9606 URS0000EBEFF1_9606 URS0000EBF158_9606 URS0000EBF387_9606 URS0000EBF41F_9606 URS0000EC0642_9606 URS0000EC1DA2_9606 URS0000EC8040_9606 URS0000ECDF61_9606 URS0000ECFEA5_9606 URS0000ED0326_9606 URS0000EE7360_9606 URS0000EE766B_9606 URS0000EEC9F3_9606 URS0000EECC5B_9606 URS0000EED2BF_9606 URS0000EED35F_9606 URS0000EEDA52_9606 URS0000EEDFAE_9606 URS0000EEE579_9606 URS0000EEE67E_9606 URS0000EF1695_9606 URS0000EF1E36_9606 URS0000EF2306_9606 URS0000EF267B_9606 URS0000EF4404_9606 URS0000EF5EC4_9606 URS0000EF6291_9606 URS0000EF672A_9606 URS0000EF6AA2_9606 URS0001621EB1_9606 URS00016CC9AD_9606 URS00019A2CD0_9606 URS00019A43B0_9606 URS00019AA658_9606 URS00019AB64B_9606 URS00019AC8C7_9606 URS00019AD72F_9606 URS00019AF227_9606 URS00019B9301_9606 URS00019C6526_9606 URS00019C78F4_9606 URS00019CBFB3_9606 URS00019CC80B_9606 URS00019CDB50_9606 URS00019D5036_9606 URS00019E007C_9606 URS00019E499A_9606 URS00019E5125_9606 URS00019EB608_9606 URS00019F7ED3_9606 URS00019F7F32_9606 URS0001A00281_9606 URS0001A11934_9606 URS0001BFD4D8_9606 URS0001C6B998_9606 URS0001CD1101_9606 URS0001D236BB_9606 URS0001D3458A_9606 URS0001D3EC2B_9606 URS0001D7354A_9606 URS0001E13E40_9606 URS0001E25179_9606 URS0001F0AAE8_9606 URS0001F6EB72_9606 URS0001F809C7_9606 URS0001F85D53_9606 URS0001FFCDA5_9606 URS000202C62E_9606 URS00021AD4BB_9606 URS00021B5354_9606 URS00021C23A9_9606 URS00021CE851_9606 URS00021ED8FE_9606 URS00021ED990_9606 URS00021ED9B1_9606 URS00022158CE_9606 URS0002225CB3_9606 URS000222E93A_9606 URS0002242D99_9606 URS000224ADCE_9606 URS000225542C_9606 URS00022666D1_9606 URS0002266B91_9606 URS00022AEDE1_9606 URS00022AFFD1_9606 URS00022B3395_9606 URS000231196C_9606 URS0002311975_9606 URS0002311A18_9606 URS0002336793_9606 URS0002336B34_9606 URS00023379D8_9606 URS0002337C1A_9606 URS0002338B4C_9606 URS00023390EB_9606 URS00023391EE_9606 URS000233994C_9606 URS0002339F6E_9606 URS0002339FD4_9606 URS000233A6DB_9606 URS000233BC54_9606 URS000233C630_9606 URS000233C8EF_9606 URS000233D04C_9606 URS000233D168_9606 URS000233D830_9606 URS000233E3CC_9606 URS000233E6A8_9606 URS000233EA38_9606 URS000233ECCE_9606 URS000233F53F_9606 URS000233FAF4_9606 URS0002340B88_9606 URS0002340CC1_9606 URS0002340DA0_9606 URS00023410E3_9606 URS0002341E59_9606 URS0002342258_9606 URS00023422F7_9606 URS0002342890_9606 URS0002342BD1_9606 URS0002342FE8_9606 URS0002343579_9606 URS0002343FF2_9606 URS0002344477_9606 URS0002344961_9606 URS0002344C30_9606 URS00023453B3_9606 URS0002345411_9606 URS0002345FDF_9606 URS00023465CA_9606 URS000234681F_9606 URS00023468EC_9606 URS0002346CD6_9606 URS000234708B_9606 URS000234782C_9606 URS0002347D5E_9606 URS0002349174_9606 URS00023494D5_9606 URS0002349683_9606 URS000234995E_9606 URS000250F705_9606 URS000251F306_9606 URS000252527B_9606 URS0002529E55_9606 URS0002538478_9606 URS000254DF96_9606 URS00025558B3_9606 URS0002577F1C_9606 URS000259109F_9606 URS000259EB9C_9606 URS00025B0710_9606 URS00025CD042_9606 URS00025D8A7F_9606 URS00025E86A9_9606 URS00025F3FE9_9606 URS000261816E_9606 URS000265D23D_9606 URS0002665547_9606 URS000266877B_9606 URS000266B005_9606 URS000266DBBE_9606 URS000266E7C7_9606 URS00026730DB_9606 URS000267A780_9606 URS000267EC5B_9606 URS000267F652_9606 URS000271B987_9606 URS0002775440_9606 URS000277E07E_9606 URS00027C83D4_9606 URS00027F7B4B_9606 URS0002869D6B_9606 URS0002915684_9606 URS0002915689_9606 URS000291572F_9606 URS0002915778_9606 URS000291577B_9606 URS00029EB31E_9606 URS00029EB33C_9606 URS00029EB36A_9606 URS0002A158E3_9606 URS0002A15E83_9606 URS0002A18368_9606 URS0002A18E1A_9606 URS0002A19353_9606 URS0002A1A3C2_9606 URS0002A1B0F1_9606 URS0002A1B25E_9606 URS0002A1B4E9_9606 URS0002A1B809_9606 URS0002A1CBA8_9606 URS0002A1D2B5_9606 URS0002A1F8B1_9606 URS0002A1FD88_9606 URS0002A22ED3_9606 URS0002A234C0_9606 URS0002A237D1_9606 URS0002A24278_9606 URS0002A24437_9606 URS0002A24950_9606 URS0002A262A7_9606 URS0002A2917E_9606 URS0002A298CF_9606 URS0002A2AB49_9606 URS0002A2BDFE_9606 URS0002A2C7B3_9606 URS0002A2D3CE_9606 URS0002A2D519_9606 URS0002A2E052_9606 URS0002A2E944_9606 URS0002A2F583_9606 URS0002A301AE_9606 URS0002A30583_9606 URS0002A31051_9606 URS0002A31A93_9606 URS0002A33413_9606 URS0002A33BE0_9606 URS0002A33F3B_9606 URS0002A3585B_9606 URS0002A35891_9606 URS0002A35B5D_9606 URS0002A3676B_9606 URS0002A367E0_9606 URS0002A36E38_9606 URS0002A38BE7_9606 URS0002A395C2_9606 URS0002A397CC_9606 URS0002A39DBA_9606 URS0002A39F04_9606 URS0002A3AA58_9606 URS0002A3B4BE_9606 URS0002A3B55B_9606 URS0002A3C13B_9606 URS0002A3E6C1_9606 URS0002A3EC79_9606 URS0002A3F623_9606 URS0002A401C9_9606 URS0002A402A7_9606 URS0002A40B28_9606 URS0002A412C6_9606 URS0002A423F9_9606 URS0002A43262_9606 URS0002A45039_9606 URS0002A45894_9606 URS0002A48973_9606 URS0002A48FBB_9606 URS0002A4D335_9606 URS0002A4E96F_9606 URS0002A4FB61_9606 URS0002A4FEB0_9606 URS0002A50E5F_9606 URS0002A5129F_9606 URS0002A51B57_9606 URS0002A5266C_9606 URS0002A5310B_9606 URS0002A54801_9606 URS0002A56757_9606 URS0002A57354_9606 URS0002A5864C_9606 URS0002A5869E_9606 URS0002A58E25_9606 URS0002A5B803_9606 URS0002A5BA8C_9606 URS0002A5BE9D_9606 URS0002A5C74E_9606 URS0002A5CD25_9606 URS0002A5E631_9606 URS0002A5F28B_9606 URS0002A5FB99_9606 URS0002A5FEB6_9606 URS0002A60C68_9606 URS0002A61499_9606 URS0002A62D99_9606 URS0002A62FE6_9606 URS0002A63B45_9606 URS0002A6450C_9606 URS0002A659DC_9606 URS0002A661A8_9606 URS0002A682FC_9606 URS0002A6D040_9606 URS0002A6D6C1_9606 URS0002A6D7AB_9606 URS0002A6E944_9606 URS0002A70813_9606 URS0002D85242_9606 URS0002DBEA38_9606 URS0002DD357C_9606 URS0002DD3B6C_9606 URS0002E3D96F_9606 URS0002E47A71_9606 URS0002E66A4F_9606 URS0002ED63B7_9606 URS0002ED8702_9606 URS0002F10445_9606 URS0002F10447_9606 URS0002F12C5F_9606 URS0002F12C70_9606 URS0002F12C75_9606 URS0002F12C8B_9606 URS000305491B_9606 URS000305491D_9606 URS000305492D_9606 URS0003402217_9606 URS0003402218_9606 URS0003402229_9606 USP10 VARS1 VARS2 VCP WARS1 WARS2 YARS1 YARS2 ZC3H15 ZNF598
GO:0141198|protein branched polyubiquitination GO biological_process	propagated from HUMAN-uniprot.gaf.gz	gaf-date=2026-06-18 08:16	exclude_iea=False ANAPC1 ANAPC10 ANAPC11 ANAPC13 ANAPC15 ANAPC16 ANAPC2 ANAPC4 ANAPC5 ANAPC7 CDC16 CDC23 CDC26 CDC27 HUWE1 ITCH TRAF6 UBR4 UBR5
GO:0030163|protein catabolic process GO biological_process	propagated from HUMAN-uniprot.gaf.gz	gaf-date=2026-06-18 08:16	exclude_iea=False 20S TESTES-SPECIFC_HUMAN 20S THYMOPROTEASOME_HUMAN 20S-PA200_HUMAN 20SI_HUMAN 20S_PROTEASOME_HUMAN 30S PROTEASOME COMPLEX_HUMAN ABHD10 ABHD17A ABHD17B ABHD17C ACR ADAM10 ADAMTS12 ADAMTS13 ADAMTS20 ADAMTS4 ADAMTS7 ADRM1 AFG1L AFG2B AFG3L2 AGAP3 AKIRIN2 AMBP AMBRA1 AMFR AMFR-VCP_HUMAN AMN1 ANAPC1 ANAPC10 ANAPC11 ANAPC13 ANAPC15 ANAPC16 ANAPC2 ANAPC4 ANAPC5 ANAPC7 ANKIB1 ANKRD9 ANKZF1 APC APC2 APC_CDC20_HUMAN APC_CDH1_HUMAN APC_CORE_HUMAN APOC2 APPBP2 APPBP2-ELOBC_HUMAN AREL1 ARIH1 ARIH2 ARK2N ARMC5 ARMC8 ARRB1 ARRB2 ARRDC1 ARSB ASB1 ASB11 ASB15 ASB16 ASB18 ASB2 ASB7 ASB9 ASCC2 ASCC3 ASPSCR1 ASPSCR1-VCP-VCPKMT_HUMAN-1 ATE1 ATF6 ATF6-XBP1_HUMAN ATG5 ATXN3 ATXN3L AUP1 AXIN1 AXIN2 BAG3 BAG6 BAG6-UBL4A-GET4_HUMAN BAP1 BCAP29 BCAP31 BFAR BIRC2 BLOC1S2 BMAL1 BNIP3 BNIP3L BRSK2 BTK BTRC CACUL1 CALR CALR3 CANX CAPN2 CAPN3 CASP3 CASP7 CASP8 CBL CBLC CCDC47 CCIN CCNF CDC16 CDC20 CDC20B CDC23 CDC26 CDC27 CDC34 CEACAM1 CELA2A CELA2B CHEK2 CHFR CHMP1A CHMP1B CHMP2A CHMP2B CHMP3 CHMP4A CHMP4B CHMP4BP1 CHMP4C CHMP5 CHMP6 CHMP7 CLGN CLN3 CLN5 CLN6 CLN8 CLOCK CLPP CLPX CLU CMA1 CNOT4 COP1 COPS3 CPA1 CPA2 CPN1 CRBC_HUMAN CRBN CRL3-KBTBD13_HUMAN CRL3-KBTBD2_HUMAN CRL3-KBTBD3_HUMAN CRL3-KBTBD4_HUMAN CRL3-KBTBD6_7_HUMAN CRL3-KBTBD8_HUMAN CRL3-KLHL10_HUMAN CRL3-KLHL11_HUMAN CRL3-KLHL12_HUMAN CRL3-KLHL13_HUMAN CRL3-KLHL14_HUMAN CRL3-KLHL15_HUMAN CRL3-KLHL16_HUMAN CRL3-KLHL17_HUMAN CRL3-KLHL18_HUMAN CRL3-KLHL19_HUMAN CRL3-KLHL1_HUMAN CRL3-KLHL20_HUMAN CRL3-KLHL21_HUMAN CRL3-KLHL22_HUMAN CRL3-KLHL23_HUMAN CRL3-KLHL24_HUMAN CRL3-KLHL25_HUMAN CRL3-KLHL26_HUMAN CRL3-KLHL27_HUMAN CRL3-KLHL28_HUMAN CRL3-KLHL29_HUMAN CRL3-KLHL2_HUMAN CRL3-KLHL30_HUMAN CRL3-KLHL31_HUMAN CRL3-KLHL32_HUMAN CRL3-KLHL34_HUMAN CRL3-KLHL35_HUMAN CRL3-KLHL36_HUMAN CRL3-KLHL37_HUMAN CRL3-KLHL38_HUMAN CRL3-KLHL3_HUMAN CRL3-KLHL40_HUMAN CRL3-KLHL41_HUMAN CRL3-KLHL42_HUMAN CRL3-KLHL4_HUMAN CRL3-KLHL5_HUMAN CRL3-KLHL6_HUMAN CRL3-KLHL7_HUMAN CRL3-KLHL8_HUMAN CRL3-KLHL9_HUMAN CRL3-SPOP-SPOPL_HUMAN CRL3-SPOPL_HUMAN CRL3-SPOP_HUMAN CSNK1A1 CST7 CTNNB1 CTRL CTSB CTSC CTSD CTSF CTSH CTSK CTSL CTSO CTSS CTSV CTSW CTSZ CUL1 CUL2 CUL3 CUL4A CUL4B CUL5 CUL7 CUL9 DCAF1 DCAF11 DCAF12 DCAF13 DCST1 DDB1 DDI1 DDI2 DDIT3 DENND3 DERL1 DERL1-VCP_HUMAN DERL2 DERL2-VCP_HUMAN DERL3 DERL3-VCP_HUMAN DESTRUCTION_HUMAN-1 DESTRUCTION_HUMAN-3 DESTRUCTION_HUMAN-4 DESTRUCTION_HUMAN-5 DESTRUCTION_HUMAN-6 DESTRUCTION_HUMAN-7 DESTRUCTION_HUMAN-8 DMAC2 DNAJB12 DNAJB2 DNAJB9 DNAJC10 DPP7 DTL DTX1 DTX2 DTX3 DTX3L DTX4 ECPAS ECRG4 EDEM1 EDEM2 EDEM3 ELANE ELOB ELOC ENC1 ERCC8 ERLEC1 ERLIN1 ERLIN1-ERLIN2_HUMAN ERLIN2 ESCRT-0_HUMAN ESCRT-0_HUMAN-1 ESCRT-III_HUMAN ESCRT-II_HUMAN ESCRT-I_HUMAN ESCRT-I_HUMAN-1 ESCRT-I_HUMAN-10 ESCRT-I_HUMAN-11 ESCRT-I_HUMAN-12 ESCRT-I_HUMAN-2 ESCRT-I_HUMAN-3 ESCRT-I_HUMAN-4 ESCRT-I_HUMAN-5 ESCRT-I_HUMAN-7 ESCRT-I_HUMAN-8 ESCRT-I_HUMAN-9 FAF1 FAF2 FAM8A1 FAP FAU FBH1 FBXL12 FBXL13 FBXL14 FBXL15 FBXL16 FBXL17 FBXL18 FBXL19 FBXL2 FBXL20 FBXL21P FBXL22 FBXL3 FBXL4 FBXL5 FBXL6 FBXL7 FBXL8 FBXO10 FBXO11 FBXO15 FBXO16 FBXO17 FBXO2 FBXO21 FBXO22 FBXO24 FBXO25 FBXO27 FBXO28 FBXO3 FBXO30 FBXO31 FBXO32 FBXO33 FBXO34 FBXO36 FBXO38 FBXO39 FBXO4 FBXO40 FBXO41 FBXO42 FBXO43 FBXO44 FBXO45 FBXO46 FBXO47 FBXO48 FBXO5 FBXO6 FBXO7 FBXO8 FBXO9 FBXW10 FBXW11 FBXW12 FBXW2 FBXW4 FBXW5 FBXW7 FBXW8 FBXW9 FEM1A FEM1A-ELOBC_HUMAN FEM1B FEM1B-ELOBC_HUMAN FEM1C FEM1C-ELOBC_HUMAN FOXRED2 FZR1 GALNS GAN GBA1 GET4 GID4 GID8 GID_HUMAN GID_HUMAN-1 GID_HUMAN-2 GID_HUMAN-3 GLB1 GNS GPC1 GSK3A GSK3B GUSB GZMA GZMB HACE1 HDAC6 HECTD1 HECTD3 HECW1 HECW2 HERC2 HERC3 HERC4 HERC5 HERC6 HERPUD1 HEXA HEXB HGS HGSNAT HM13 HPSE HPSE2 HPSE_HUMAN-1 HSP90AA1 HSP90B1 HSPA5 HSPA8 HTRA2 HUWE1 HYAL1 HYAL4 IDE IDS IDUA IFI27 IL17RA IPP IRGQ ISG15 ITCH IVNS1ABP JKAMP KAT5 KBTBD12 KBTBD13 KBTBD2 KBTBD3 KBTBD4 KBTBD6 KBTBD7 KBTBD8 KCMF1 KCTD10 KCTD13 KCTD17 KCTD2 KCTD21 KCTD5 KCTD6 KDM2A KDM2B KEAP1 KIF12 KIF14 KLF1 KLHDC1 KLHDC10 KLHDC10-ELOBC_HUMAN KLHDC2 KLHDC2-ELOBC_HUMAN KLHDC3 KLHDC3-ELOBC_HUMAN KLHL1 KLHL10 KLHL11 KLHL12 KLHL13 KLHL14 KLHL15 KLHL17 KLHL18 KLHL2 KLHL20 KLHL21 KLHL22 KLHL23 KLHL24 KLHL25 KLHL26 KLHL28 KLHL29 KLHL3 KLHL30 KLHL31 KLHL32 KLHL34 KLHL35 KLHL36 KLHL38 KLHL4 KLHL40 KLHL41 KLHL42 KLHL5 KLHL6 KLHL7 KLHL8 KLHL9 KPC_HUMAN LAMP2 LGMN LIAT1 LMO7 LNX1 LOC122513141 LONP1 LONP2 LONRF2 LRRC58 LRRC75A LRSAM1 LTN1 LYPLA1 LZTR1 MAEA MAGEA2 MAGEC2 MAGEF1 MALT1 MAN1A1 MAN1A2 MAN1B1 MAN1C1 MAN2B1 MAN2B2 MANBA MARCHF6 MARCHF8 MDM2 MIB1 MIDN MKLN1 MKRN2 MME MMP12 MMP14 MMP2 MMP3 MTA1 MVB12A MVB12B MYCBP2 MYCBP2-FBXO45_HUMAN MYLIP NAGLU NCCRP1 NDFIP1 NDFIP2 NEDD4 NEDD4L NEDD8 NEMF NEU2 NEU4 NFE2L2 NGLY1 NHLRC1 NHLRC3 NOTCH1 NOTUM NPLOC4 NQO1 NR1D1 NSFL1C NSFL1C-VCP_HUMAN NTAN1 NUB1 OGA OMA1 OS9 OTUD7A OTUD7B OXA1L PA200-20S-PA200_HUMAN PCBP2 PCNP PCSK9 PCYOX1 PCYOX1L PDLIM2 PELI1 PEX10 PEX12 PGPEP1 PINK1 PISD PITRM1 PJA1 PJA2 PLAA PLBD1 PMAIP1 PML PPP1R11 PPP2R5C PPT1 PRAME PRAMEF1 PRAMEF10 PRAMEF11 PRAMEF12 PRAMEF13 PRAMEF14 PRAMEF15 PRAMEF17 PRAMEF18 PRAMEF19 PRAMEF2 PRAMEF20 PRAMEF22 PRAMEF25 PRAMEF26 PRAMEF27 PRAMEF33 PRAMEF4 PRAMEF5 PRAMEF6 PRAMEF7 PRAMEF8 PRAMEF9 PRAOME-ELOBC_HUMAN PRKACA PRKN PROTEASOME_HUMAN PRPF19 PRSS16 PSEN1 PSMA1 PSMA2 PSMA3 PSMA4 PSMA5 PSMA6 PSMA7 PSMA8 PSMB1 PSMB10 PSMB11 PSMB2 PSMB3 PSMB4 PSMB5 PSMB6 PSMB7 PSMB8 PSMB9 PSMC1 PSMC2 PSMC3 PSMC4 PSMC5 PSMC6 PSMD1 PSMD11 PSMD12 PSMD13 PSMD14 PSMD2 PSMD3 PSMD4 PSMD6 PSMD7 PSMD8 PSMD9 PSME4 PSMF1 PTPN23 RAB12 RAB40A RAB40B RAB40C RAB7A RAD23A RAD23B RANBP10 RANBP9 RBBP6 RBCK1 RBX1 RC3H1 RC3H2 RCHY1 RCN3 RFFL RHBDD1 RHBDD2 RHOBTB2 RHOBTB3 RIOK3 RLIM RMND5A RMND5B RNF10 RNF103 RNF11 RNF111 RNF114 RNF115 RNF121 RNF122 RNF123 RNF125 RNF126 RNF128 RNF139 RNF14 RNF144A RNF144B RNF145 RNF146 RNF151 RNF166 RNF167 RNF168 RNF175 RNF181 RNF185 RNF186 RNF187 RNF19A RNF19B RNF20 RNF213 RNF216 RNF217 RNF25 RNF26 RNF34 RNF4 RNF40 RNF41 RNF43 RNF5 RNF6 RNF7 RNF8 RPGR RPS27A RQC_HUMAN RQT_HUMAN RSPRY1 SAYSD1 SCF-CCNF_HUMAN SCF-FBXL10_HUMAN SCF-FBXL11_HUMAN SCF-FBXL12_HUMAN SCF-FBXL13_HUMAN SCF-FBXL14_HUMAN SCF-FBXL15_HUMAN SCF-FBXL16_HUMAN SCF-FBXL17_HUMAN SCF-FBXL18_HUMAN SCF-FBXL19_HUMAN SCF-FBXL1A_HUMAN SCF-FBXL1_HUMAN SCF-FBXL20_HUMAN SCF-FBXL21_HUMAN SCF-FBXL22_HUMAN SCF-FBXL2_HUMAN SCF-FBXL2_HUMAN-1 SCF-FBXL3_HUMAN SCF-FBXL4_HUMAN SCF-FBXL4_HUMAN-1 SCF-FBXL5_HUMAN SCF-FBXL6_HUMAN SCF-FBXL7_HUMAN SCF-FBXL8_HUMAN SCF-FBXO0_HUMAN SCF-FBXO10_HUMAN SCF-FBXO11_HUMAN SCF-FBXO15_HUMAN SCF-FBXO16_HUMAN SCF-FBXO17_HUMAN SCF-FBXO18_HUMAN SCF-FBXO20_HUMAN SCF-FBXO21_HUMAN SCF-FBXO22_HUMAN SCF-FBXO23_HUMAN SCF-FBXO24_HUMAN SCF-FBXO25_HUMAN SCF-FBXO27_HUMAN SCF-FBXO28_HUMAN SCF-FBXO2_HUMAN SCF-FBXO30_HUMAN SCF-FBXO31_HUMAN SCF-FBXO32_HUMAN SCF-FBXO33_HUMAN SCF-FBXO34_HUMAN SCF-FBXO36_HUMAN SCF-FBXO38_HUMAN SCF-FBXO38_HUMAN-1 SCF-FBXO40_HUMAN SCF-FBXO41_HUMAN SCF-FBXO42_HUMAN SCF-FBXO43_HUMAN SCF-FBXO44_HUMAN SCF-FBXO46_HUMAN SCF-FBXO47_HUMAN SCF-FBXO4_HUMAN SCF-FBXO5_HUMAN SCF-FBXO6_HUMAN SCF-FBXO7_HUMAN SCF-FBXO8_HUMAN SCF-FBXO9_HUMAN SCF-FBXW10_HUMAN SCF-FBXW11_HUMAN SCF-FBXW12_HUMAN SCF-FBXW5_HUMAN SCF-FBXW7_HUMAN SCF-FBXW8_HUMAN SCF-FBXW9_HUMAN SEC61B SEL1L SEL1L2 SELENOS SEM1 SGSH SGTA SH3BGRL SHARPIN SIAH1 SIAH2 SIAH3 SIRT1 SIRT2 SKP1 SKP2 SLC6A17 SLC6A7 SMAD6 SMURF1 SMURF2 SNF8 SNX5 SOCS2 SOCS6 SOCS7 SORL1 SPATA18 SPOP SPOPL SPSB1 SPSB2 SPSB3 SPSB4 SQSTM1 STAM STAM2 STT3B STUB1 SULF1 SULF2 SYVN1 SYVN1-ERAD_HUMAN TAF1 TBL1X TBL1XR1 TBX21 TCF25 TCIRG1 TMEM126A TMEM129 TMEM67 TMUB1 TMUB2 TNFAIP1 TNFAIP3 TOLLIP TOM1L1 TOPORS TOR1A TPP1 TRAF4 TRIM13 TRIM2 TRIM21 TRIM24 TRIM25 TRIM26 TRIM28 TRIM3 TRIM31 TRIM32 TRIM36 TRIM45 TRIM48 TRIM58 TRIM71 TRIM72 TRIM9 TRIP12 TRIP4 TRPC4AP TSG101 TSPAN17 TTC3 UBA1 UBA52 UBA6 UBAC1 UBAP1 UBAP1L UBB UBC UBD UBE2A UBE2B UBE2C UBE2D1 UBE2D2 UBE2D3 UBE2D4 UBE2E1 UBE2G1 UBE2G2 UBE2H UBE2I UBE2J1 UBE2J2 UBE2K UBE2L3 UBE2L5 UBE2L6 UBE2N UBE2R2 UBE2S UBE2U UBE2W UBE3A UBE3B UBE3C UBE3D UBE4A UBE4B UBL4A UBL7 UBQLN1 UBQLN2 UBQLN3 UBQLN4 UBQLNL UBR1 UBR2 UBR3 UBR4 UBR5 UBR7 UBXN1 UBXN10 UBXN11 UBXN2A UBXN2B UBXN4 UBXN6 UBXN7 UBXN8 UCHL1 UCHL3 UCHL5 UFD1 UHRF1 USE1 USP14 USP17L24 USP17L6P USP19 USP28 USP33 USP38 USP44 USP9X UTP25 VCP VCP-FAF1_HUMAN VCP-NPL4-UFD1-FAF1_HUMAN-1 VCP-NPL4-UFD1-FAF2_HUMAN VCP-UBXN1_HUMAN VCP-UBXN7_HUMAN VCPKMT VHL VMA12 VMA22 VPS13A VPS25 VPS28 VPS36 VPS37A VPS37B VPS37C VPS37D VPS4A VPS4B WDR26 WDR77 WDR81 WFS1 WWP1 WWP2 XBP1 YME1L1 YOD1 YPEL5 ZER1 ZER1-ELOBC_HUMAN ZFAND2A ZFAND2B ZNF574 ZNF598 ZNRF1 ZNRF2 ZNRF3 ZNRF4 ZRANB1 ZSWIM8 ZYG11B ZYG11B-ELOBC_HUMAN
GO:0007039|protein catabolic process in the vacuole GO biological_process	propagated from HUMAN-uniprot.gaf.gz	gaf-date=2026-06-18 08:16	exclude_iea=False CLN3 CPA2 CST7 CTSH GBA1 LAMP2 PLBD1 SMURF1 SMURF2 SORL1 TCIRG1 TPP1 VMA12 VMA22 VPS13A
GO:0051259|protein complex oligomerization GO biological_process	propagated from HUMAN-uniprot.gaf.gz	gaf-date=2026-06-18 08:16	exclude_iea=False ACACA ACACB ACOT13 ADCY8 ALAD ALDH1A2 ALDH1A3 ALDH9A1 ALDOA ALOX5AP ALS2 APIP APP APPL2 AQP10 AQP11 AQP2 AQP4 AQP5 ARC ATL1 ATL2 ATL3 B2M BASP1 BCL10 BEND3 BEST1 BLM BOK C9 CALHM1 CALHM3 CARD11 CARD8 CARD9 CBR4 CBY1 CD247 CD74 CDADC1 CEP57 CHMP2A CLDN1 CLYBL COMP CPSF6 CPSF7 CRTC1 CRTC2 CRTC3 CRYZ CTH CUTC DEFA5 DELE1 DNM1 DNM1L ECT2 EHD1 EHD3 EHD4 ELAVL1 ERVK-6 EVL FARSA FARSB FIGNL1 FKRP FUS G3BP2 GBP5 GLRA3 GLS GNMT GOLGA2 GRIA3 GRIN1 GRIN2B GSDMD HCN1 HGSNAT HLA-DRB1 HLA-G HOMER1 HPRT1 HSCB HSD17B10 HSD17B8 IAPP ICAM5 IFIH1 IKZF4 ITLN1 ITPR1 ITPR3 JMJD6 KCNA1 KCNA10 KCNA2 KCNA3 KCNA4 KCNA5 KCNA6 KCNA7 KCNB1 KCNB2 KCNC1 KCNC2 KCNC3 KCNC4 KCND1 KCND2 KCND3 KCNF1 KCNG1 KCNG2 KCNG3 KCNG4 KCNJ12 KCNJ2 KCNN4 KCNRG KCNS1 KCNS2 KCNS3 KCNT1 KCNV1 KCNV2 KCTD1 KCTD10 KCTD11 KCTD12 KCTD13 KCTD14 KCTD15 KCTD16 KCTD17 KCTD18 KCTD19 KCTD2 KCTD21 KCTD3 KCTD4 KCTD5 KCTD6 KCTD7 KCTD8 KCTD9 KIF25 KRT1 KRT10 LETM1 LRRC8A LRRC8C LRRC8D MAPT MAT1A MAT2A MAVS MCOLN1 MCU ME1 MICU1 MIF MLKL MOSPD2 MPP2 MS4A1 NACC2 NINJ1 NLRC4 NLRP1 NLRP3 NLRP6 NME1 NME3 NME4 NOL3 NUDT21 OAS1 OPA1 OSBPL2 OTOL1 OXA1L P2RX3 P2RX7 PDCD6IP PEG10 PEX5 PKD1 PKD2 PKD2L1 PNPT1 POLQ PRF1 PRMT1 PRMT8 PRND PRNP PRPS1 PRPS2 PXDN PYCARD RBMX RIPK2 RNF112 RNF135 RRM1 RRM2 RS1 RYR1 RYR3 SAMD1 SAMHD1 SCARA5 SGTB SHKBP1 SHMT1 SHMT2 SIGMAR1 SLC1A2 SLC1A5 SLC22A1 SLC22A6 SLC31A1 SLC9A1 SNCA SNUPN SOD2 SPAST SSBP1 STEAP4 STING1 STK3 STK4 STOML2 SYCP1 SYT1 TDO2 TGM2 THG1L TIFA TK1 TMEM120A TMEM120B TMEM70 TNFAIP1 TP53 TP53BP1 TP63 TP73 TRIM72 TRPA1 TRPM1 TRPM2 TRPM3 TRPM4 TRPM6 TRPM7 TRPV1 TRPV5 TSPYL5 TWNK UBB UGDH UPB1 USP16 VASP VSTM5 WDCP YME1L1 ZBTB1 ZC3H12A ZNF746 ZNF777 ZNHIT6
GO:0051725|protein de-ADP-ribosylation GO biological_process	propagated from HUMAN-uniprot.gaf.gz	gaf-date=2026-06-18 08:16	exclude_iea=False ADPRH ADPRHL1 ADPRS MACROD1 MACROD2 OARD1
GO:0006476|protein deacetylation GO biological_process	propagated from HUMAN-uniprot.gaf.gz	gaf-date=2026-06-18 08:16	exclude_iea=False FLNA HDAC3 HDAC6 HDAC7 SIRT1 SIRT2 SIRT3 SIRT4 SIRT5 SIRT6 SIRT7
GO:0035601|protein deacylation GO biological_process	propagated from HUMAN-uniprot.gaf.gz	gaf-date=2026-06-18 08:16	exclude_iea=False ABHD10 ABHD17A ABHD17B ABHD17C FLNA HDAC3 HDAC6 HDAC7 LYPLA1 NOTUM PPT1 SIRT1 SIRT2 SIRT3 SIRT4 SIRT5 SIRT6 SIRT7
GO:0006517|protein deglycosylation GO biological_process	propagated from HUMAN-uniprot.gaf.gz	gaf-date=2026-06-18 08:16	exclude_iea=False AGA AMFR EDEM1 EDEM2 EDEM3 MAN1A1 MAN1B1 MARCHF6 OGA RNF103 RNF139 RNF185 RNF5 SYVN1 TRIM13 UGGT1 UGGT2
GO:0051697|protein delipidation GO biological_process	propagated from HUMAN-uniprot.gaf.gz	gaf-date=2026-06-18 08:16	exclude_iea=False ATG4A ATG4B ATG4C ATG4D SIRT6
GO:0036507|protein demannosylation GO biological_process	propagated from HUMAN-uniprot.gaf.gz	gaf-date=2026-06-18 08:16	exclude_iea=False AMFR EDEM1 EDEM2 EDEM3 MAN1A1 MAN1B1 MARCHF6 RNF103 RNF139 RNF185 RNF5 SYVN1 TRIM13 UGGT1 UGGT2
GO:0000338|protein deneddylation GO biological_process	propagated from HUMAN-uniprot.gaf.gz	gaf-date=2026-06-18 08:16	exclude_iea=False COPS2 COPS3 COPS4 COPS5 COPS6 COPS7A COPS7B COPS8 GPS1 SENP8 TOR1A
GO:0002084|protein depalmitoylation GO biological_process	propagated from HUMAN-uniprot.gaf.gz	gaf-date=2026-06-18 08:16	exclude_iea=False ABHD10 ABHD17A ABHD17B ABHD17C LYPLA1 PPT1
GO:0006470|protein dephosphorylation GO biological_process	propagated from HUMAN-uniprot.gaf.gz	gaf-date=2026-06-18 08:16	exclude_iea=False ACP4 BTRC CDC14B CTDNEP1 CTDP1 CTDSP1 CTDSP2 CTTNBP2NL DAPP1 DUSP1 DUSP11 DUSP13B DUSP18 DUSP2 DUSP21 DUSP26 DUSP29 DUSP3 DUSP5 DUSP6 DUSP7 DUSP9 EPM2A FBXW11 MTM1 MTMR3 MTMR6 MTMR7 PDP1 PDXP PPEF2 PPM1A PPM1B PPM1D PPM1E PPM1G PPM1M PPP1CA PPP1CB PPP1CC PPP1R12A PPP2CA PPP2CB PPP2R2A PPP2R3A PPP2R3B PPP3CA PPP3CB PPP3CC PPP5C PPP6C PTEN PTPN1 PTPN11 PTPN12 PTPN13 PTPN14 PTPN18 PTPN2 PTPN21 PTPN4 PTPN5 PTPN6 PTPN7 PTPN9 PTPRB PTPRC PTPRE PTPRF PTPRH PTPRJ PTPRK PTPRN2 PTPRR PTPRS PTPRT PTPRU PTPRZ1 SBF1 SDHAF2 SSH1 SSH2 STK11 TNS2 TPTE
GO:0051261|protein depolymerization GO biological_process	propagated from HUMAN-uniprot.gaf.gz	gaf-date=2026-06-18 08:16	exclude_iea=False CCSAP CFL1 CFL2 CKAP5 CLTA CLTA-CLTB-CLTC_HUMAN-1 CLTA-CLTC_HUMAN CLTB CLTC DNAJC6 DSTN GAK GSN HSPA8 KATNB1 KIF18A KIF18B KIF19 KIF24 KIF2A KIF2B KIF2C MICAL1 MICAL2 MICAL3 NCKAP5 NCKAP5L PPP1R9B SH3GL1 STMN1 STMN2 STMN3 STMN4 STMND1 SYNJ1 TWF1 TWF2 VIL1 VPS4A VPS4B WDR1
GO:0031648|protein destabilization GO biological_process	propagated from HUMAN-uniprot.gaf.gz	gaf-date=2026-06-18 08:16	exclude_iea=False CAPN3 CARD8 CCDC88C CDC73 CDKN2A CTSH CUL3 D2HGDH DAZAP2 DERL1 FBXL3 GGA3 GSN HDAC6 HTT IAPP IRGM ISOC2 KDM8 KLF1 MDM2 MTMR1 MUL1 MYLIP NR1D1 PEX2 PIN1 PRKN PRNP PYHIN1 RAD23A RNF139 SENP2 SERF1A SERF2 SIAH1 SIRT1 SIRT6 SNCA SOX17 SRC TRIM21 UTP25 VPS35 XBP1
GO:0016926|protein desumoylation GO biological_process	propagated from HUMAN-uniprot.gaf.gz	gaf-date=2026-06-18 08:16	exclude_iea=False DESI1 HINT1 SENP1 SENP2 SENP3 SENP5 SENP6 SENP7 USPL1
GO:0016579|protein deubiquitination GO biological_process	propagated from HUMAN-uniprot.gaf.gz	gaf-date=2026-06-18 08:16	exclude_iea=False ABRAXAS2 ATXN3 ATXN3L BABAM2 BAP1 BRCC3 CDK1 CYLD G3BP1 G3BP1-USP10_HUMAN G3BP2 G3BP2-USP10_HUMAN-1 JOSD1 JOSD2 MINDY3 MINDY4 MINDY4B OTUB1 OTUB2 OTUD1 OTUD3 OTUD4 OTUD5 OTUD6A OTUD6B OTUD7A OTUD7B OTULIN PRKN PSMD14 SENP8 SHMT2 SPATA2 STAMBP STAMBPL1 TNFAIP3 UCHL1 UCHL3 UCHL5 USP1 USP10 USP11 USP12 USP13 USP14 USP15 USP16 USP17L1 USP17L10 USP17L11 USP17L12 USP17L13 USP17L15 USP17L17 USP17L18 USP17L19 USP17L2 USP17L20 USP17L21 USP17L22 USP17L23 USP17L24 USP17L3 USP17L4 USP17L5 USP17L6P USP17L7 USP17L8 USP18 USP19 USP2 USP20 USP21 USP22 USP24 USP25 USP26 USP27X USP28 USP29 USP3 USP30 USP31 USP32 USP33 USP34 USP35 USP36 USP37 USP38 USP39 USP4 USP40 USP42 USP43 USP44 USP45 USP46 USP47 USP48 USP49 USP5 USP50 USP51 USP53 USP54 USP6 USP7 USP8 USP9X USP9Y VCPIP1 YOD1 ZC3H12A ZRANB1
GO:0071947|protein deubiquitination involved in ubiquitin-dependent protein catabolic process GO biological_process	propagated from HUMAN-uniprot.gaf.gz	gaf-date=2026-06-18 08:16	exclude_iea=False OTUD7A OTUD7B TNFAIP3 USP17L24 USP17L6P USP28 USP9X ZRANB1
GO:0006611|protein export from nucleus GO biological_process	propagated from HUMAN-uniprot.gaf.gz	gaf-date=2026-06-18 08:16	exclude_iea=False ADAR ANKLE1 CALR CCHCR1 CHP1 CSE1L DESI1 EGR2 NUP160 NUP214 NUP42 NUP88 NUTF2 PKD1 RAN RANBP17 RANBP3 RANBP3L SFN SMURF1 STRADA STRADB TGFB1 XPO1 XPO4 XPO5 XPO6 XPO7
GO:0006457|protein folding GO biological_process	propagated from HUMAN-uniprot.gaf.gz	gaf-date=2026-06-18 08:16	exclude_iea=False AGR2 AHSA1 AHSA2P AHSP ALG12 ANP32E APCS APLF ARL2 ATF6 ATPAF2 BAG1 BAG2 BAG3 BAG4 BAG5 CALR CALR3 CANX CCDC47 CCT2 CCT3 CCT4 CCT5 CCT6A CCT6B CCT7 CCT8 CCT8L1P CCT8L2 CD74 CDC123 CDC37 CDC37-HSP90AA1_HUMAN CDC37L1 CHORDC1 CLGN CLPX CLU CMC1 COA3 COX14 COX19 CRTAP CRYAA CRYAB CSNK2A1 CWC27 DNAJA1 DNAJA2 DNAJA3 DNAJA4 DNAJB1 DNAJB11 DNAJB12 DNAJB13 DNAJB14 DNAJB2 DNAJB4 DNAJB5 DNAJB6 DNAJB7 DNAJB8 DNAJC10 DNAJC18 DNAJC2 DNAJC21 DNAJC24 DNAJC25 DNAJC3 DNAJC4 DNAJC5 DNAJC7 DNLZ ENGASE ENTPD5 ERO1A ERO1B ERP27 ERP29 ERP44 FKBP10 FKBP1A FKBP1B FKBP1C FKBP4 FKBP5 FKBP6 FKBP8 FKBP9 GAK GRPEL1 GRPEL2 HSP90AA1 HSP90AA2P HSP90AA4P HSP90AA5P HSP90AB1 HSP90AB2P HSP90AB3P HSP90AB4P HSP90B1 HSP90B2P HSPA13 HSPA14 HSPA1A HSPA1B HSPA1L HSPA2 HSPA4 HSPA4L HSPA5 HSPA6 HSPA7 HSPA8 HSPA9 HSPB1 HSPB2 HSPB6 HSPBP1 HSPD1 HSPE1 HSPH1 HYPK KHSRP LMAN1 LMAN2L LONP1 LTBP4 LYRM7 MESD MKKS MOGS MPDU1 NFYC NGLY1 NKTR NPPA NPPB NPPC NUDC NUDCD2 NUDCD3 P3H1 P4HB PAQOSOME_HUMAN PAT_HUMAN PBDC1 PDCL2 PDCL3 PDIA2 PDIA3 PDIA4 PDIA5 PDIA6 PDILT PDRG1 PET100 PEX19 PFDN1 PFDN2 PFDN4 PFDN5 PFDN6 POFUT3 PPIA PPIAL4A PPIAL4C PPIAL4D PPIAL4E PPIAL4F PPIAL4G PPIAL4H PPIB PPIC PPID PPIE PPIF PPIG PPIH PPIL1 PPIL2 PPIL3 PREFOLDIN-VARIANT_HUMAN-1 PREFOLDIN_HUMAN PSMD9 PTGES3 PTGES3L QSOX1 QSOX2 R2SD_HUMAN R2SP_HUMAN R2TP-CORE_HUMAN R2T_HUMAN RAC_HUMAN RANBP2 RIC3 RIC8A RIC8B RP2 RUVBL2 SACS SDF2 SDF2L1 SDHAF4 SDIM1 SELENOF SERPINH1 SIL1 ST13 TAPBP TBCA TBCC TBCD TBCE TCP1 TELO2 TOR1A TRAP1 TRIC_HUMAN TSC1 TTC1 TTC4 TTT_HUMAN TUBA1A TXNDC5 UGGT1 UNC45A UNC45B URI1-PREFOLDIN_HUMAN VBP1 WDR83OS WIPF1 ZMYND10 ZPR1
GO:0034975|protein folding in endoplasmic reticulum GO biological_process	propagated from HUMAN-uniprot.gaf.gz	gaf-date=2026-06-18 08:16	exclude_iea=False AGR2 CALR CANX DNAJC10 DNAJC3 ERO1A ERO1B ERP29 HSP90B1 HSPA5 P4HB PDIA2 PDIA3
GO:0018344|protein geranylgeranylation GO biological_process	propagated from HUMAN-uniprot.gaf.gz	gaf-date=2026-06-18 08:16	exclude_iea=False CHM CHML FNTA PGGT1B RABGGTA RABGGTB
GO:0051291|protein heterooligomerization GO biological_process	propagated from HUMAN-uniprot.gaf.gz	gaf-date=2026-06-18 08:16	exclude_iea=False CALHM1 CALHM3 CBR4 CPSF6 CPSF7 FARSA FARSB GRIA3 GRIN1 GRIN2B HSD17B8 KCNC2 KRT1 KRT10 MAT2A NUDT21 PKD1 PKD2 RRM1 RRM2 SGTB SYT1 TMEM120A TMEM120B ZNF746 ZNF777
GO:0051290|protein heterotetramerization GO biological_process	propagated from HUMAN-uniprot.gaf.gz	gaf-date=2026-06-18 08:16	exclude_iea=False CBR4 CPSF6 CPSF7 FARSA FARSB GRIA3 GRIN1 GRIN2B HSD17B8 KRT1 KRT10 NUDT21 PKD1 PKD2 RRM1 RRM2
GO:0034214|protein hexamerization GO biological_process	propagated from HUMAN-uniprot.gaf.gz	gaf-date=2026-06-18 08:16	exclude_iea=False FIGNL1 LETM1 LRRC8A LRRC8C LRRC8D MAT2A NME1 NME3 NME4 PRPS1 PRPS2 SPAST TWNK UGDH YME1L1
GO:0017183|protein histidyl modification to diphthamide GO biological_process	propagated from HUMAN-uniprot.gaf.gz	gaf-date=2026-06-18 08:16	exclude_iea=False DNAJC24 DPH1 DPH2 DPH3 DPH3P1 DPH5 DPH6 DPH7 DPH_HUMAN
GO:0051260|protein homooligomerization GO biological_process	propagated from HUMAN-uniprot.gaf.gz	gaf-date=2026-06-18 08:16	exclude_iea=False ACACA ACACB ACOT13 ADCY8 ALAD ALDH1A2 ALDH1A3 ALDH9A1 ALDOA ALOX5AP ALS2 APIP APP APPL2 AQP10 AQP11 AQP2 AQP4 AQP5 ARC ATL1 ATL2 ATL3 B2M BASP1 BCL10 BEND3 BLM C9 CALHM1 CARD11 CARD8 CARD9 CBR4 CBY1 CDADC1 CEP57 CHMP2A CLYBL COMP CRTC1 CRTC2 CRTC3 CRYZ CTH DEFA5 DELE1 DNM1 ECT2 EHD1 EHD3 EHD4 ELAVL1 ERVK-6 EVL FUS G3BP2 GBP5 GLRA3 GLS GNMT GOLGA2 GRIA3 GSDMD HCN1 HLA-G HPRT1 HSD17B10 IAPP ICAM5 IKZF4 ITLN1 ITPR1 ITPR3 JMJD6 KCNA1 KCNA10 KCNA2 KCNA3 KCNA4 KCNA5 KCNA6 KCNA7 KCNB1 KCNB2 KCNC1 KCNC2 KCNC3 KCNC4 KCND1 KCND2 KCND3 KCNF1 KCNG1 KCNG2 KCNG3 KCNG4 KCNJ12 KCNJ2 KCNN4 KCNRG KCNS1 KCNS2 KCNS3 KCNT1 KCNV1 KCNV2 KCTD1 KCTD10 KCTD11 KCTD12 KCTD13 KCTD14 KCTD15 KCTD16 KCTD17 KCTD18 KCTD19 KCTD2 KCTD21 KCTD3 KCTD4 KCTD5 KCTD6 KCTD7 KCTD8 KCTD9 KIF25 LETM1 MAPT MAT1A MCOLN1 ME1 MICU1 MIF MLKL MOSPD2 MPP2 NACC2 NINJ1 NLRC4 NLRP1 NLRP3 NLRP6 OSBPL2 OTOL1 P2RX3 P2RX7 PDCD6IP PEG10 PKD2 PKD2L1 PNPT1 POLQ PRF1 PRMT1 PRMT8 PRND PRNP PXDN PYCARD RBMX RIPK2 RNF112 RNF135 RS1 RYR1 RYR3 SAMD1 SAMHD1 SCARA5 SGTB SHKBP1 SHMT1 SHMT2 SIGMAR1 SLC1A2 SLC1A5 SLC22A1 SLC22A6 SOD2 SPAST SSBP1 STEAP4 SYCP1 TDO2 TGM2 THG1L TIFA TK1 TMEM120A TMEM70 TNFAIP1 TP53BP1 TRIM72 TRPA1 TRPM2 TRPM3 TRPM4 TRPM7 TRPV1 TRPV5 TSPYL5 UBB UPB1 USP16 VASP VSTM5 ZBTB1 ZNF746
GO:0051289|protein homotetramerization GO biological_process	propagated from HUMAN-uniprot.gaf.gz	gaf-date=2026-06-18 08:16	exclude_iea=False ACACA ACACB ACOT13 ALDH1A2 ALDH1A3 ALDH9A1 ALDOA APIP APPL2 AQP10 AQP2 AQP4 AQP5 B2M CBR4 CBY1 CRTC1 CRTC2 CRTC3 CRYZ CTH DEFA5 DNM1 EVL GBP5 GLS GNMT GOLGA2 GRIA3 HCN1 HPRT1 HSD17B10 ICAM5 ITPR1 ITPR3 KCNJ12 KCNJ2 KCNN4 KCNT1 KIF25 MAT1A MCOLN1 ME1 OSBPL2 PKD2 PKD2L1 RYR1 RYR3 SAMHD1 SHMT1 SHMT2 SOD2 SSBP1 SYCP1 TDO2 THG1L TK1 TRPA1 TRPM2 TRPM3 TRPM4 TRPM7 TRPV1 TRPV5 UBB UPB1 USP16 VASP
GO:0070207|protein homotrimerization GO biological_process	propagated from HUMAN-uniprot.gaf.gz	gaf-date=2026-06-18 08:16	exclude_iea=False ALOX5AP CDADC1 CLYBL HLA-G ITLN1 MIF MLKL P2RX3 P2RX7 PNPT1 PXDN SCARA5 SIGMAR1 SLC1A2 SLC1A5 STEAP4
GO:0018126|protein hydroxylation GO biological_process	propagated from HUMAN-uniprot.gaf.gz	gaf-date=2026-06-18 08:16	exclude_iea=False EGLN2 EGLN3 JMJD4 JMJD6 JMJD7 OGFOD1 P3H2 P3H3 P3H4 P4HB RIOX1 RIOX2 VIPAS39 VPS33B
GO:0017038|protein import GO biological_process	propagated from HUMAN-uniprot.gaf.gz	gaf-date=2026-06-18 08:16	exclude_iea=False APOE CHRD CLU GPIHBP1 LAMP2 PRF1 SNX33
GO:0045041|protein import into mitochondrial intermembrane space GO biological_process	propagated from HUMAN-uniprot.gaf.gz	gaf-date=2026-06-18 08:16	exclude_iea=False AIFM1 CCS CHCHD4 GFER HSPD1
GO:0030150|protein import into mitochondrial matrix GO biological_process	propagated from HUMAN-uniprot.gaf.gz	gaf-date=2026-06-18 08:16	exclude_iea=False DNAJC15 DNAJC19 DNLZ GRPEL1 GRPEL2 HSP90AA1 HSPA4 HSPA9 PAM16 ROMO1 SAMM50 TIMM17A TIMM17B TIMM21 TIMM23 TIMM23B TIMM44 TIMM50 TOMM20 TOMM20L TOMM22 TOMM34 TOMM40 TOMM40L TOMM7 TOMM70
GO:0006606|protein import into nucleus GO biological_process	propagated from HUMAN-uniprot.gaf.gz	gaf-date=2026-06-18 08:16	exclude_iea=False ADAR AKIRIN2 APPL1 APPL2 ASF1A ASF1A-IPO4_HUMAN ASF1B ASF1B-IPO4_HUMAN-1 ATF2 BCL3 CBLB CFL1 E2F3 EIF4ENIF1 ELAVL1 FAM53A FAM53B FAM53C GCKR GPN1 GPN3 HEATR3 HIKESHI IL33 IMPORTIN_A4_HUMAN IPO11 IPO13 IPO4 IPO5 IPO7 IPO8 IPO9 KPNA1 KPNA2 KPNA3 KPNA4 KPNA5 KPNA6 KPNA7 KPNB1 MMP12 NOTCH1 NPAP1 NPM1 NUP107 NUP133 NUP153 NUP155 NUP160 NUP188 NUP214 NUP35 NUP50 NUP54 NUP62 NUP85 NUP88 NUP93 NUP98 NUTF2 PHB2 POM121 POM121B POM121C POM121L2 PPP1R10 PRICKLE1 PTTG1IP RAN RANBP17 RANBP2 RANBP6 RGPD1 RGPD2 RGPD3 RGPD4 RGPD5 RGPD8 RPAIN RPL23 SEC13 SIRT6 SNUPN SPRN SQSTM1 STAT3 STK3 STK4 SYK TERT TMCO6 TNPO1 TNPO2 TNPO3 TPR TRAF3IP2 TSC2
GO:0016558|protein import into peroxisome matrix GO biological_process	propagated from HUMAN-uniprot.gaf.gz	gaf-date=2026-06-18 08:16	exclude_iea=False LONP2 PEX1 PEX1-PEX6-PEX26_HUMAN PEX10 PEX12 PEX13 PEX13-PEX14_HUMAN PEX14 PEX16 PEX2 PEX2-PEX10-PEX12_HUMAN PEX26 PEX39 PEX5 PEX5L PEX6 PEX7 TRIM37 USP9X
GO:0016560|protein import into peroxisome matrix, docking GO biological_process	propagated from HUMAN-uniprot.gaf.gz	gaf-date=2026-06-18 08:16	exclude_iea=False PEX13 PEX13-PEX14_HUMAN PEX14 PEX39 PEX5 PEX5L
GO:0016562|protein import into peroxisome matrix, receptor recycling GO biological_process	propagated from HUMAN-uniprot.gaf.gz	gaf-date=2026-06-18 08:16	exclude_iea=False PEX1 PEX1-PEX6-PEX26_HUMAN PEX10 PEX12 PEX2 PEX26 PEX5 PEX6 USP9X
GO:0044721|protein import into peroxisome matrix, substrate release GO biological_process	propagated from HUMAN-uniprot.gaf.gz	gaf-date=2026-06-18 08:16	exclude_iea=False PEX10 PEX12 PEX14 PEX2 PEX5
GO:0016561|protein import into peroxisome matrix, translocation GO biological_process	propagated from HUMAN-uniprot.gaf.gz	gaf-date=2026-06-18 08:16	exclude_iea=False PEX13 PEX14 PEX5 PEX5L PEX6
GO:0045046|protein import into peroxisome membrane GO biological_process	propagated from HUMAN-uniprot.gaf.gz	gaf-date=2026-06-18 08:16	exclude_iea=False PEX16 PEX19 PEX26 PEX3 PEX5 RAB8B
GO:0045048|protein insertion into ER membrane GO biological_process	propagated from HUMAN-uniprot.gaf.gz	gaf-date=2026-06-18 08:16	exclude_iea=False BAG6 BOS_HUMAN BOS_HUMAN-1 BOS_HUMAN-2 CAMLG CCDC47 EMC1 EMC10 EMC2 EMC3 EMC4 EMC6 EMC7 EMC8 EMC8_HUMAN-1 EMC9 EMC9_HUMAN-1 GEL_HUMAN GET1 GET3 GET4 GET_HUMAN MMGT1 NCLN NOMO1 NOMO2 NOMO3 PAT_HUMAN RAB5IF SEC61A1 SGTA TMCO1 TMEM147 TRAM1 TRAM1L1 TRAM2 UBL4A WDR83OS WNK1
GO:0045050|protein insertion into ER membrane by stop-transfer membrane-anchor sequence GO biological_process	propagated from HUMAN-uniprot.gaf.gz	gaf-date=2026-06-18 08:16	exclude_iea=False EMC1 EMC10 EMC2 EMC3 EMC4 EMC6 EMC7 EMC8 EMC8_HUMAN-1 EMC9 EMC9_HUMAN-1 MMGT1 WNK1
GO:0051205|protein insertion into membrane GO biological_process	propagated from HUMAN-uniprot.gaf.gz	gaf-date=2026-06-18 08:16	exclude_iea=False BAG6 BCS1L BOS_HUMAN BOS_HUMAN-1 BOS_HUMAN-2 CAMLG CCDC47 COX18 EGFR EMC1 EMC10 EMC2 EMC3 EMC4 EMC6 EMC7 EMC8 EMC8_HUMAN-1 EMC9 EMC9_HUMAN-1 GEL_HUMAN GET1 GET3 GET4 GET_HUMAN GRIN3B MAIP1 MAL MMGT1 MOAP1 MTCH1 MTCH2 MTX1 MTX2 MTX3 NCLN NOMO1 NOMO2 NOMO3 OXA1L PAT_HUMAN RAB5IF REEP1 RTP1 RTP2 RTP3 RTP4 RTP5 SAMM50 SAM_HUMAN SEC61A1 SGTA SYT1 TMCO1 TMEM126A TMEM147 TOMM20 TOMM22 TOMM40 TOMM40_HUMAN TOMM5 TOMM6 TOMM7 TOMM70 TRAM1 TRAM1L1 TRAM2 UBL4A WDR83OS WNK1
GO:0045039|protein insertion into mitochondrial inner membrane GO biological_process	propagated from HUMAN-uniprot.gaf.gz	gaf-date=2026-06-18 08:16	exclude_iea=False AGK NDUFA13 ROMO1 TIM22_HUMAN-2 TIM9-TIM10-TIM10B_HUMAN TIM9-TIM10_HUMAN TIMM10 TIMM10B TIMM13 TIMM13-TIMM8A_HUMAN TIMM13-TIMM8B_HUMAN TIMM22 TIMM29 TIMM8A TIMM8B TIMM9 TOMM70
GO:0032979|protein insertion into mitochondrial inner membrane from matrix GO biological_process	propagated from HUMAN-uniprot.gaf.gz	gaf-date=2026-06-18 08:16	exclude_iea=False BCS1L COX18 MAIP1 OXA1L TMEM126A
GO:0051204|protein insertion into mitochondrial membrane GO biological_process	propagated from HUMAN-uniprot.gaf.gz	gaf-date=2026-06-18 08:16	exclude_iea=False BCS1L COX18 MAIP1 MOAP1 MTCH1 MTCH2 MTX1 MTX2 MTX3 OXA1L SAMM50 SAM_HUMAN TMEM126A TOMM20 TOMM22 TOMM40 TOMM40_HUMAN TOMM5 TOMM6 TOMM7 TOMM70
GO:0045040|protein insertion into mitochondrial outer membrane GO biological_process	propagated from HUMAN-uniprot.gaf.gz	gaf-date=2026-06-18 08:16	exclude_iea=False MTCH1 MTCH2 MTX1 MTX2 MTX3 SAMM50 SAM_HUMAN TOMM20 TOMM22 TOMM40 TOMM40_HUMAN TOMM5 TOMM6 TOMM7 TOMM70
GO:0006497|protein lipidation GO biological_process	propagated from HUMAN-uniprot.gaf.gz	gaf-date=2026-06-18 08:16	exclude_iea=False ALOX12B ATG16L1 ATG7 CLIP3 GLUL GOLGA7 GPLD1 IRGM MBOAT4 NMT1 NMT2 PALMITOYLTRANSFERASE_HUMAN PORCN PPM1A PPM1B SELENOK UGCG ZDHHC11 ZDHHC12 ZDHHC14 ZDHHC15 ZDHHC17 ZDHHC18 ZDHHC19 ZDHHC2 ZDHHC21 ZDHHC22 ZDHHC23 ZDHHC3 ZDHHC5 ZDHHC7 ZDHHC8 ZDHHC9
GO:0009249|protein lipoylation GO biological_process	propagated from HUMAN-uniprot.gaf.gz	gaf-date=2026-06-18 08:16	exclude_iea=False LIAS LIPT1 LIPT2 NDUFAB1 NNAT
GO:0061644|protein localization to CENP-A containing chromatin GO biological_process	propagated from HUMAN-uniprot.gaf.gz	gaf-date=2026-06-18 08:16	exclude_iea=False CENPA CENPANUCLEOSOME_HUMAN H2AC4 H2BC11 H4C1
GO:0034067|protein localization to Golgi apparatus GO biological_process	propagated from HUMAN-uniprot.gaf.gz	gaf-date=2026-06-18 08:16	exclude_iea=False ARF1 ARFRP1 ARL1 ARL5A ARL5B ARL5C BICD2 COG7 CSNK1D GAK GBP5 GCC2 GOLPH3 IFT20 LACRT OBSL1 OPTN PACS1 PAQR3 RAB33B RAB41 RAB6A RAB6B RAB6C RAB6D RIPOR1 SORL1 SYS1 TMED10
GO:1903292|protein localization to Golgi membrane GO biological_process	propagated from HUMAN-uniprot.gaf.gz	gaf-date=2026-06-18 08:16	exclude_iea=False ARF1 ARL5A ARL5B ARL5C RAB41 RAB6A RAB6B RAB6C RAB6D
GO:1903119|protein localization to actin cytoskeleton GO biological_process	propagated from HUMAN-uniprot.gaf.gz	gaf-date=2026-06-18 08:16	exclude_iea=False ANKS4B CTTNBP2NL FILIP1 FILIP1L LUZP1 PPP1R9B USH1C
GO:0099612|protein localization to axon GO biological_process	propagated from HUMAN-uniprot.gaf.gz	gaf-date=2026-06-18 08:16	exclude_iea=False ANK3 CNTN2 CNTNAP1 CNTNAP2 EPB41L3 MAL PRICKLE2 UGT8
GO:1902396|protein localization to bicellular tight junction GO biological_process	propagated from HUMAN-uniprot.gaf.gz	gaf-date=2026-06-18 08:16	exclude_iea=False ACTG1 CDH5 F11R FLNA TJP1
GO:1902414|protein localization to cell junction GO biological_process	propagated from HUMAN-uniprot.gaf.gz	gaf-date=2026-06-18 08:16	exclude_iea=False ACTB ACTG1 ARHGEF18 BAIAP2 BSN C1QL2 C1QL3 CACNG2 CACNG3 CACNG7 CDH5 CGNL1 CNIH3 COLQ DAG1 DLG1 DLG2 DLG3 DLG4 DSP ERBB2 ERBB4 EXOC4 F11R FERMT2 FLNA GIT1 GPHN GRIP1 GRIP2 HEG1 HEPACAM HSPB1 HSPG2 ILDR1 JAK1 JAM3 KIF3A KIF5A KIF5B KIF5C LGI1 LHFPL4 LRRC7 LSR MAP1A MAPK8IP3 MARVELD3 MECP2 MPP4 MPP7 NECTIN1 NETO1 NETO2 NLGN1 NLGN2 NPHS1 NPTX1 NRXN1 NRXN2 NRXN3 NSG1 PAK2 PCLO RAB11A RAB27B RAB8A RAPSN RELN RIC1 SACM1L SCRIB SHANK1 STAU1 STAU2 STX3 TJP1 TJP2 TJP3 VPS35 VWC2 ZDHHC12 ZDHHC15 ZDHHC2
GO:1990778|protein localization to cell periphery GO biological_process	propagated from HUMAN-uniprot.gaf.gz	gaf-date=2026-06-18 08:16	exclude_iea=False ABCA12 ACTN2 AMN ANK1 ANK2 ANK3 AP3B1 AP4M1 ARF6 ARFRP1 ARL13A ARL13B ARL3 ATP1B1 ATP1B3 ATP6AP1 BAG4 BBIP1 BBS1 BBS2 BLOC1S6 BLZF1 BSG C1QL2 C1QL3 C2CD5 CACNB2 CACNB3 CACNG2 CACNG3 CACNG7 CAV1 CAV3 CCDC88A CD81 CDH1 CNIH3 CRB3 DENND4C DLG1 DLG2 DLG4 DPP10 DPP6 DUOXA1 DUOXA2 EFR3A EFR3B EHD1 EHD2 EHD3 EHD4 EMP2 EPB41L3 EPHA2 ERBB2 ERBB4 EXOC4 EXOC5 EXOC7 EZR F11R FCHO2 FGF13 FLNA FLOT1 FLOT2 FYB1 FYB2 GAK GAS6 GGA1 GGA2 GGA3 GIT1 GOLGA4 GOLGA7 GOLPH3 GOLPH3L GPHN GPR158 GPR179 GRIP1 GRIP2 HSP90B1 HYCC1 HYCC2 IFT20 IKBKB ILK INPP5K ITGB1BP1 JUP KAT2A KCNB1 KCNB2 KCNIP3 KCNIP4 KIF13A KRT18 LGI1 LHFPL4 LRP6 LRRC7 MACF1 MAP7 MESD MRAP MRAP2 MYADM MYO1F MYO5A NEGR1 NETO1 NETO2 NHERF1 NHERF2 NHERF4 NKD2 NPTX1 NSF NSG1 OPTN P2RY1 PACS1 PACS2 PACSIN1 PALM PALS1 PDZK1 PDZK1P1 PHAF1 PIGW PIP5K1A PKP2 PKP3 PLEKHF1 PPIL2 PPP1R9B PRAM1 PREPL PRKAA1 PRKCI PRKCZ PRKG2 PRPH2 PTCH1 RAB10 RAB11A RAB11FIP3 RAB13 RAB26 RAB29 RAB31 RAB34 RAB7A RAB8A RABEP1 RAMP1 RAMP2 RAMP3 RAP1A RAPSN RDX RILPL1 RILPL2 ROCK1 ROCK2 S100A10 SACM1L SCN3B SCP2 SCRIB SESN2 SLMAP SMURF1 SNAP23 SORL1 SPTBN1 SPTBN4 STX3 STXBP1 SYS1 TESC TMED2 TMEM150A TMEM88 TNF TNFRSF1A TRARG1 TRIP11 TSPAN14 TSPAN15 TSPAN18 TSPAN33 TSPAN5 TTC7A TTC7B VAMP2 VAMP5 VAMP7 VPS35 VWC2 WDR19 WDR24 WDR59 WDR72 WNK3 ZDHHC2 ZDHHC22 ZDHHC23 ZDHHC3 ZDHHC4 ZDHHC5 ZDHHC7 ZDHHC8 ZFYVE27
GO:0034394|protein localization to cell surface GO biological_process	propagated from HUMAN-uniprot.gaf.gz	gaf-date=2026-06-18 08:16	exclude_iea=False ANGPT1 ANK2 ARF6 CD177 CTNNB1 EMP2 FBLN5 FCN1 FGF10 FGF7 FLNA GGA1 GGA2 GGA3 GPIHBP1 JAM3 MESD PLAUR PRRT1 PTPRK PTPRU RIC3 STX4 UNC50 USP4 VCL VPS54
GO:0150105|protein localization to cell-cell junction GO biological_process	propagated from HUMAN-uniprot.gaf.gz	gaf-date=2026-06-18 08:16	exclude_iea=False ACTB ACTG1 ARHGEF18 CDH5 CGNL1 DSP F11R FLNA HEPACAM ILDR1 JAK1 LSR MPP7 PAK2 SCRIB TJP1 TJP2 TJP3
GO:0071539|protein localization to centrosome GO biological_process	propagated from HUMAN-uniprot.gaf.gz	gaf-date=2026-06-18 08:16	exclude_iea=False BBS4 C2CD3 CCDC14 CEP131 CEP192 CEP250 CEP350 CEP78 CEP83 CSNK1D DCTN2 DISC1 GOLGB1 HOOK3 KIAA0753 LRRC45 NUDCD3 PCM1 PIBF1 SNX10 SPAG5 STIL STK3 TRIM69
GO:0071168|protein localization to chromatin GO biological_process	propagated from HUMAN-uniprot.gaf.gz	gaf-date=2026-06-18 08:16	exclude_iea=False APLF BRD2 BRD3 CBX5 CENPA CENPANUCLEOSOME_HUMAN CHMP7 ERCC6 ESR1 FAM47E H2AC4 H2BC11 H4C1 HLTF INTS6 INTS8 LEF1 LEMD2 MCM8 MCM9 MMS22L MRNIP MSL2 PARP1 PLK1 PPHLN1 PRDM16 RAD21 SPIN1 TASOR TNRC18 TONSL UHRF1 WAPL ZMYND8
GO:0034502|protein localization to chromosome GO biological_process	propagated from HUMAN-uniprot.gaf.gz	gaf-date=2026-06-18 08:16	exclude_iea=False ACD APLF ATR ATRX AURKB BOD1 BRD2 BRD3 BUB3 CBX5 CDK1 CENPA CENPANUCLEOSOME_HUMAN CHAMP1 CHMP7 CTCF CYREN ERCC6 ESR1 FAM47E G2E3 H2AC4 H2AX H2BC11 H4C1 HASPIN HLTF HTATSF1 IFFO1 IK INTS6 INTS8 KNL1 KNTC1 LEF1 LEMD2 MCM8 MCM9 MDC1 MMS22L MRNIP MSL2 MTBP NBN PARP1 PARP3 PINX1 PLK1 PPHLN1 PRDM16 RAD17 RAD21 RB1 RCC2 RHNO1 RPA1 RPA2 SIRT6 SLF1 SLF2 SPDL1 SPIN1 TASOR TERF2 TERF2IP TINF2 TNKS TNKS2 TNRC18 TONSL TOPBP1 TP53BP1 TPP1 UHRF1 WAPL XRCC4 XRCC5 ZMYND8 ZW10 ZWILCH
GO:0071459|protein localization to chromosome, centromeric region GO biological_process	propagated from HUMAN-uniprot.gaf.gz	gaf-date=2026-06-18 08:16	exclude_iea=False AURKB BOD1 BUB3 CDK1 CENPA CENPANUCLEOSOME_HUMAN CHAMP1 CTCF H2AC4 H2BC11 H4C1 HASPIN IK KNL1 KNTC1 MTBP RB1 RCC2 SPDL1 ZW10 ZWILCH
GO:0070198|protein localization to chromosome, telomeric region GO biological_process	propagated from HUMAN-uniprot.gaf.gz	gaf-date=2026-06-18 08:16	exclude_iea=False ACD ATR ATRX PINX1 TERF2 TERF2IP TINF2 TNKS TNKS2 TPP1 XRCC5
GO:1903441|protein localization to ciliary membrane GO biological_process	propagated from HUMAN-uniprot.gaf.gz	gaf-date=2026-06-18 08:16	exclude_iea=False ARL13A ARL13B ARL3 BBIP1 BLOC1S6 EXOC4 EXOC7 GGA1 IFT20 RAB29 RABEP1 TRIP11 WDR19
GO:1904491|protein localization to ciliary transition zone GO biological_process	propagated from HUMAN-uniprot.gaf.gz	gaf-date=2026-06-18 08:16	exclude_iea=False AHI1 B9D1 B9D2 CC2D2A CC2D2B CEP290 CEP290_HUMAN IQCB1 MAPK15 MKS1 MKS_HUMAN NPHP1 NPHP4 NPHP_HUMAN RPGRIP1L SPATA7 TCTN1 TCTN2 TCTN3 TMEM107 TMEM17 TMEM216 TMEM231 TMEM237 TMEM67
GO:0061512|protein localization to cilium GO biological_process	propagated from HUMAN-uniprot.gaf.gz	gaf-date=2026-06-18 08:16	exclude_iea=False AHI1 ARL13A ARL13B ARL3 ARL6 ARRB1 ARRB2 ASAP1 ATP6V1D B9D1 B9D2 BBIP1 BBS1 BBS4 BBS9 BLOC1S6 CC2D2A CC2D2B CCDC39 CCDC40 CEP290 CEP290_HUMAN CEP78 CFAP58 CSNK1D DNAAF11 DNAH11 DRC4 EFCAB7 EHD1 EXOC4 EXOC7 FAM149B1 FSIP2 GGA1 GPR45 IFT122 IFT140 IFT20 IFT56 INVS IQCB1 KIF3A MAPK15 MICALL1 MKS1 MKS_HUMAN NPHP1 NPHP4 NPHP_HUMAN ODAD4 PCARE RAB11A RAB11FIP3 RAB29 RAB8A RABEP1 ROPN1 ROPN1B RPGR RPGRIP1L SNX10 SPATA7 TCTN1 TCTN2 TCTN3 TMEM107 TMEM17 TMEM216 TMEM231 TMEM237 TMEM67 TRIP11 TTC21A TTC21B TUB TULP1 TULP2 TULP3 WDR19 WDR35 ZDHHC3 ZNF423
GO:1903083|protein localization to condensed chromosome GO biological_process	propagated from HUMAN-uniprot.gaf.gz	gaf-date=2026-06-18 08:16	exclude_iea=False AURKB BUB3 CDK1 CHAMP1 G2E3 IK KNL1 KNTC1 MTBP RCC2 SPDL1 ZW10 ZWILCH
GO:1903608|protein localization to cytoplasmic stress granule GO biological_process	propagated from HUMAN-uniprot.gaf.gz	gaf-date=2026-06-18 08:16	exclude_iea=False DCP1A DDX1 DDX3X DHX9 PAK1 SSB TIA1 YBX1
GO:0044380|protein localization to cytoskeleton GO biological_process	propagated from HUMAN-uniprot.gaf.gz	gaf-date=2026-06-18 08:16	exclude_iea=False ABL1 ANKS4B BBS4 C2CD3 CCDC14 CEP131 CEP192 CEP250 CEP350 CEP78 CEP83 CHAMP1 CRIPT CSNK1D CTTNBP2NL DCTN2 DIAPH1 DISC1 FAM83D FAM83H FILIP1 FILIP1L GAS2L1 GAS2L2 GOLGB1 HNRNPU HOOK3 KIAA0753 KIF20B KLHL21 LRRC45 LUZP1 MAPRE1 MAPRE2 MAPRE3 MID1 MID2 NUDCD3 PCM1 PIBF1 PPP1R9B SNX10 SPAG5 STIL STK3 TRIM69 USH1C
GO:0070972|protein localization to endoplasmic reticulum GO biological_process	propagated from HUMAN-uniprot.gaf.gz	gaf-date=2026-06-18 08:16	exclude_iea=False ANK2 DDRGK1 ERLEC1 FREY1 GABARAPL2 GPAA1 HSPA5 INSIG1 INSIG2 KDELR1 KDELR2 KDELR3 OS9 PDIA2 PPP1R15A RER1 STING1 UBAC2 VAPA YWHAE
GO:0036010|protein localization to endosome GO biological_process	propagated from HUMAN-uniprot.gaf.gz	gaf-date=2026-06-18 08:16	exclude_iea=False ARF6 ARL8B MICALL1 NRP1 PACSIN2 RAB35 RAB5A RCSD1 TMEM30A TOLLIP VPS35 WASHC2A WASHC2C
GO:0071692|protein localization to extracellular region GO biological_process	propagated from HUMAN-uniprot.gaf.gz	gaf-date=2026-06-18 08:16	exclude_iea=False A0A2R8YE69 ABCA1 ADCYAP1 AFM AP1B1 AP1B_S1A_HUMAN AP1G1 AP1M2 AP1S1 ARFGAP3 ARL4D BLOC1S6 CAMK2G CANX CAVIN1 CGA CLSTN3 CLTRN CPLX1 CPLX3 CRLF1 CTAGE1 CTAGE15 CTAGE4 CTAGE6 CTAGE8 CTAGE9 CYB5R4 EDNRB ERP29 FAM3B FGG FSHB FSHR GAL GNAS GOLPH3 GPLD1 GSDMD HNF1A HNF1B HPS6 LTBP2 MAFA MIA2 MIA3 MON1A MTTP NAGPA NECAB3 NEGR1 NEUROD1 NFKBIZ OLFM2 PARK7 PCSK5 PDIA4 PDX1 PLEK PORCN PPY PRF1 PRKACA PTPRN PTPRN2 RAB11B RAB11FIP2 RAB11FIP5 RAB27A RAB3A RCN3 RIMS2 SCG2 SEL1L SELENOT SLC30A8 SLC4A8 SNAPIN SNCG SNX19 STEAP3 STX1A SVBP TACR2 TANGO2 TANGO6 TMEM167A TMEM258 TVP23A TVP23B TVP23C UMOD VIP WLS ZNT8_HUMAN-1
GO:0034501|protein localization to kinetochore GO biological_process	propagated from HUMAN-uniprot.gaf.gz	gaf-date=2026-06-18 08:16	exclude_iea=False AURKB BUB3 CDK1 CHAMP1 IK KNL1 KNTC1 MTBP RCC2 SPDL1 ZW10 ZWILCH
GO:0061462|protein localization to lysosome GO biological_process	propagated from HUMAN-uniprot.gaf.gz	gaf-date=2026-06-18 08:16	exclude_iea=False AP3D1 AP3M1 AP4M1 ATG14 ATP13A2 BECN1 CD81 CLU GCC2 GGA3 GLCNAC1PTRANSFERASE_HUMAN GLMP GNPTAB GNPTG HGS HSPA8 IGF2R KICS2 KPTN LAMP2 LAMTOR4 LAMTOR5 LAPTM5 LMBRD1 M6PR MFSD1 NAGPA NCOA4 NEDD4 PIK3C3 PIK3C3-ATG14_HUMAN PIK3R4 RAB7A RNF128 RRAGA RRAGC RTN4 SCARB2 SH3BP4 SNX16 SORL1 SZT2 VPS4A VPS53 VPS54 WASH3P ZFYVE16
GO:0072657|protein localization to membrane GO biological_process	propagated from HUMAN-uniprot.gaf.gz	gaf-date=2026-06-18 08:16	exclude_iea=False ABCA12 ABHD17A ACTN2 AGRN AMN ANK1 ANK2 ANK3 ANO1 AP3B1 AP3D1 AP4M1 APOE ARF1 ARF6 ARFRP1 ARL13A ARL13B ARL3 ARL5A ARL5B ARL5C ATP1B1 ATP1B3 ATP6AP1 BAG4 BBIP1 BBS1 BBS2 BLOC1S6 BLZF1 BSG C1QL2 C1QL3 C2CD5 CACNB2 CACNB3 CACNG2 CACNG3 CACNG7 CAPN3 CAV1 CAV3 CCDC88A CD24 CD53 CD81 CDH1 CDH2 CNIH3 CPE CRB3 CRK CYP46A1 DENND4C DLG1 DLG2 DLG3 DLG4 DNAJA3 DPP10 DPP6 DUOXA1 DUOXA2 DVL1 EFR3A EFR3B EHD1 EHD2 EHD3 EHD4 EMP2 EPB41L3 EPHA2 ERBB2 ERBB4 EXOC4 EXOC5 EXOC7 EZR F11R FCHO2 FERMT2 FGF13 FLNA FLOT1 FLOT2 FNTA FYB1 FYB2 GAK GAS6 GGA1 GGA2 GGA3 GIT1 GOLGA4 GOLGA7 GOLPH3 GOLPH3L GPHN GPR158 GPR179 GRIK2 GRIP1 GRIP2 GRM5 HGS HPS6 HSP90B1 HYCC1 HYCC2 IFT20 IKBKB INPP5K ITGA4 ITGAL ITGB1BP1 ITGB2 ITGB7 JUP KAT2A KCNB1 KCNB2 KCNIP3 KCNIP4 KIF13A KRT18 LAMTOR1 LGI1 LHFPL4 LRP4 LRP6 LRRC4 LRRC7 MACF1 MADCAM1 MAGI2 MAP7 MESD MRAP MRAP2 MTCH1 MTCH2 MUSK MYADM MYO1F MYO5A NEGR1 NETO1 NETO2 NHERF1 NHERF2 NHERF4 NKD2 NLGN1 NLGN2 NMT1 NMT2 NPTX1 NRXN1 NRXN2 NSF NSG1 NUP155 NUP54 OPTN P2RY1 PACS1 PACS2 PACSIN1 PALM PALS1 PDZK1 PDZK1P1 PEX16 PEX19 PEX26 PEX3 PEX5 PHAF1 PICK1 PIGR PIGW PIP5K1A PKP2 PKP3 PLEKHF1 PPIL2 PRAM1 PREPL PRKAA1 PRKCI PRKCZ PRKG2 PRPH2 PTCH1 PTN RAB10 RAB11A RAB11FIP3 RAB13 RAB26 RAB29 RAB31 RAB32 RAB34 RAB38 RAB41 RAB6A RAB6B RAB6C RAB6D RAB7A RAB8A RAB8B RABEP1 RAMP1 RAMP2 RAMP3 RAP1A RAPSN RDX RELN RFTN1 RILPL1 RILPL2 ROCK1 ROCK2 RRAGA RRAGC S100A10 SACM1L SCN3B SCP2 SCRIB SESN2 SH3GLB1 SH3PXD2B SHANK3 SHISA7 SLMAP SMURF1 SNAP23 SORL1 SPTBN1 SPTBN4 STX1A STX3 STXBP1 SYS1 TESC THY1 TM9SF1 TM9SF2 TM9SF3 TM9SF4 TMED2 TMEM147 TMEM150A TMEM88 TNF TNFRSF1A TOMM70 TRARG1 TRIP11 TSPAN14 TSPAN15 TSPAN33 TSPAN5 TTC7A TTC7B VAMP2 VAMP5 VAMP7 VPS35 VWC2 WDR19 WDR24 WDR59 WDR72 WNK3 ZDHHC15 ZDHHC2 ZDHHC22 ZDHHC23 ZDHHC3 ZDHHC4 ZDHHC5 ZDHHC7 ZDHHC8 ZFYVE27
GO:1903044|protein localization to membrane raft GO biological_process	propagated from HUMAN-uniprot.gaf.gz	gaf-date=2026-06-18 08:16	exclude_iea=False ATP1B1 CAV1 CD24 CYP46A1 FLOT2 MYADM NEGR1 RFTN1 ZDHHC2
GO:0035372|protein localization to microtubule GO biological_process	propagated from HUMAN-uniprot.gaf.gz	gaf-date=2026-06-18 08:16	exclude_iea=False ABL1 CHAMP1 CRIPT DIAPH1 GAS2L1 GAS2L2 HNRNPU KIF20B MAPRE1 MAPRE2 MAPRE3 MID1 MID2
GO:0072698|protein localization to microtubule cytoskeleton GO biological_process	propagated from HUMAN-uniprot.gaf.gz	gaf-date=2026-06-18 08:16	exclude_iea=False ABL1 BBS4 C2CD3 CCDC14 CEP131 CEP192 CEP250 CEP350 CEP78 CEP83 CHAMP1 CRIPT CSNK1D DCTN2 DIAPH1 DISC1 FAM83D GAS2L1 GAS2L2 GOLGB1 HNRNPU HOOK3 KIAA0753 KIF20B LRRC45 MAPRE1 MAPRE2 MAPRE3 MID1 MID2 NUDCD3 PCM1 PIBF1 SNX10 SPAG5 STIL STK3 TRIM69
GO:1905508|protein localization to microtubule organizing center GO biological_process	propagated from HUMAN-uniprot.gaf.gz	gaf-date=2026-06-18 08:16	exclude_iea=False BBS4 C2CD3 CCDC14 CEP131 CEP192 CEP250 CEP350 CEP78 CEP83 CSNK1D DCTN2 DISC1 GOLGB1 HOOK3 KIAA0753 LRRC45 NUDCD3 PCM1 PIBF1 SNX10 SPAG5 STIL STK3 TRIM69
GO:0070585|protein localization to mitochondrion GO biological_process	propagated from HUMAN-uniprot.gaf.gz	gaf-date=2026-06-18 08:16	exclude_iea=False AIP AKT1 BCAP31 BCS1L COX18 DDIT3 DNAJA1 DNAJC15 DNAJC19 DNLZ DNM1L EIF2AK1 FBXO7 FKBP8 GRPEL1 GRPEL2 HK1 HK2 HSP90AA1 HSPA4 HSPA9 IMMP1L IMMP2L ISG15 LOC122513141 LRRK2 MAIP1 MARCHF5 MAVS MFF MGARP MOAP1 MPP_HUMAN MTCH1 MTCH2 MTX1 MTX2 MTX3 OXA1L PAM16 PIN1 PINK1 PITRM1 PMPCA PMPCB PRKN RALA RNF186 ROMO1 SAMM50 SAM_HUMAN SARM1 TIMM17A TIMM17B TIMM21 TIMM23 TIMM23B TIMM44 TIMM50 TIMM8A TMEM126A TOMM20 TOMM20L TOMM22 TOMM34 TOMM40 TOMM40L TOMM40_HUMAN TOMM5 TOMM6 TOMM7 TOMM70 TRABD TSPO UQCRC1
GO:0120229|protein localization to motile cilium GO biological_process	propagated from HUMAN-uniprot.gaf.gz	gaf-date=2026-06-18 08:16	exclude_iea=False CFAP58 DNAAF11 DNAH11 EFCAB7 ODAD4
GO:0097499|protein localization to non-motile cilium GO biological_process	propagated from HUMAN-uniprot.gaf.gz	gaf-date=2026-06-18 08:16	exclude_iea=False ARL13A ARL13B ARL6 ARRB1 ARRB2 BBIP1 GPR45 IFT122 IFT140 KIF3A PCARE RPGR SPATA7 TULP3 WDR19 WDR35 ZDHHC3
GO:0090435|protein localization to nuclear envelope GO biological_process	propagated from HUMAN-uniprot.gaf.gz	gaf-date=2026-06-18 08:16	exclude_iea=False GRM5 INTS13 LMNA LMNB1 LMNB2 MAJIN NUP155 NUP54 NUTF2 TMEM147 TMEM201 TOR1AIP2
GO:1902570|protein localization to nucleolus GO biological_process	propagated from HUMAN-uniprot.gaf.gz	gaf-date=2026-06-18 08:16	exclude_iea=False CDKN2A HEATR1 NOC4L NOL8 NOP14 NOP53 PINX1 RAN RPF2 RRP7A RRS1 UTP14A UTP25 WRN
GO:0034504|protein localization to nucleus GO biological_process	propagated from HUMAN-uniprot.gaf.gz	gaf-date=2026-06-18 08:16	exclude_iea=False ABCA7 ADAR AKIRIN2 APPL1 APPL2 ARL2 ARL2BP ASF1A ASF1A-IPO4_HUMAN ASF1B ASF1B-IPO4_HUMAN-1 ATF2 BARD1 BBS4 BCL3 BRAT1 CALR CBLB CDKN2A CFL1 CNEP1R1 COL1A1 CTDNEP1 DKC1 DVL1 E2F3 EIF4ENIF1 ELAVL1 FAM53A FAM53B FAM53C FAM76B G2E3 GBP2 GCKR GPN1 GPN3 GRM5 HDGF HEATR1 HEATR3 HHEX HIKESHI HNRNPU IL33 IMPORTIN_A4_HUMAN INTS13 IPO11 IPO13 IPO4 IPO5 IPO7 IPO8 IPO9 KPNA1 KPNA2 KPNA3 KPNA4 KPNA5 KPNA6 KPNA7 KPNB1 LMNA LMNB1 LMNB2 MAJIN MDM2 MMP12 MORC3 MSX1 NOC4L NOL8 NOP14 NOP53 NOTCH1 NPAP1 NPM1 NUAK2 NUP107 NUP133 NUP153 NUP155 NUP160 NUP188 NUP214 NUP35 NUP50 NUP54 NUP62 NUP85 NUP88 NUP93 NUP98 NUTF2 PAF1 PARK7 PGR PHB2 PIKFYVE PINX1 PML POM121 POM121B POM121C POM121L2 PPP1R10 PRICKLE1 PTTG1IP RAN RANBP17 RANBP2 RANBP6 RANGAP1 RAP1GDS1 RGPD1 RGPD2 RGPD3 RGPD4 RGPD5 RGPD8 RPAIN RPF2 RPL11 RPL23 RRP7A RRS1 SEC13 SIRT6 SIX1 SIX4 SKP1 SNUPN SP100 SPRN SQSTM1 SRSF1 STAT3 STK3 STK4 SUN1 SUN2 SUPT7L SYK SYNE1 TAF3 TAF8 TBRG1 TERT TMCO6 TMEM147 TMEM201 TNPO1 TNPO2 TNPO3 TOPORS TOR1A TOR1AIP1 TOR1AIP2 TOR1B TPR TRAF3IP2 TSC2 UTP14A UTP25 WRAP53 WRN XPA YWHAE ZBTB16 ZBTB7A ZNF200
GO:0033365|protein localization to organelle GO biological_process	propagated from HUMAN-uniprot.gaf.gz	gaf-date=2026-06-18 08:16	exclude_iea=False ABCA7 ABL1 ACD ADAR AHI1 AIP AKIRIN2 AKT1 ANK2 ANKS4B AP3B1 AP3D1 AP3M1 AP4M1 APLF APPL1 APPL2 ARF1 ARF6 ARFRP1 ARL1 ARL13A ARL13B ARL2 ARL2BP ARL3 ARL5A ARL5B ARL5C ARL6 ARL8B ARRB1 ARRB2 ASAP1 ASF1A ASF1A-IPO4_HUMAN ASF1B ASF1B-IPO4_HUMAN-1 ATF2 ATG14 ATP13A2 ATP6V1D ATR ATRX AUP1 AURKB B9D1 B9D2 BAG6 BARD1 BBIP1 BBS1 BBS4 BBS9 BCAP31 BCL3 BCS1L BECN1 BICD2 BLOC1S6 BOD1 BOS_HUMAN BOS_HUMAN-1 BOS_HUMAN-2 BRAT1 BRD2 BRD3 BUB3 C1QL2 C1QL3 C2CD3 CACNG2 CACNG3 CACNG7 CALR CAMLG CBL CBLB CBX5 CC2D2A CC2D2B CCDC14 CCDC39 CCDC40 CCDC47 CD81 CDK1 CDKN2A CENPA CENPANUCLEOSOME_HUMAN CEP131 CEP192 CEP250 CEP290 CEP290_HUMAN CEP350 CEP78 CEP83 CFAP58 CFL1 CHAMP1 CHMP7 CLU CNEP1R1 CNIH3 COG3 COG7 COL1A1 COX18 CRIPT CSNK1D CTCF CTDNEP1 CTTNBP2NL CYREN DCP1A DCTN2 DDIT3 DDRGK1 DDX1 DDX3X DHX9 DIAPH1 DISC1 DKC1 DLG1 DLG2 DLG4 DNAAF11 DNAH11 DNAJA1 DNAJC15 DNAJC19 DNLZ DNM1L DRC4 DVL1 E2F3 EFCAB7 EHD1 EIF2AK1 EIF4ENIF1 ELAVL1 EMC1 EMC10 EMC2 EMC3 EMC4 EMC6 EMC7 EMC8 EMC8_HUMAN-1 EMC9 EMC9_HUMAN-1 EPS15 ERBB2 ERBB4 ERCC6 ERLEC1 ESCRT-0_HUMAN ESCRT-0_HUMAN-1 ESCRT-II_HUMAN ESCRT-I_HUMAN ESCRT-I_HUMAN-1 ESCRT-I_HUMAN-10 ESCRT-I_HUMAN-11 ESCRT-I_HUMAN-12 ESCRT-I_HUMAN-2 ESCRT-I_HUMAN-3 ESCRT-I_HUMAN-4 ESCRT-I_HUMAN-5 ESCRT-I_HUMAN-7 ESCRT-I_HUMAN-8 ESCRT-I_HUMAN-9 ESR1 EXOC4 EXOC7 FAM149B1 FAM47E FAM53A FAM53B FAM53C FAM76B FAM83D FAM83H FBXO7 FILIP1 FILIP1L FKBP8 FREY1 FSIP2 G2E3 GABARAPL2 GAK GAS2L1 GAS2L2 GBP1 GBP2 GBP5 GCC2 GCKR GEL_HUMAN GET1 GET3 GET4 GET_HUMAN GGA1 GGA3 GIT1 GLCNAC1PTRANSFERASE_HUMAN GLMP GNPTAB GNPTG GOLGB1 GOLPH3 GPAA1 GPHN GPN1 GPN3 GPR45 GRM5 GRPEL1 GRPEL2 H2AC4 H2AX H2BC11 H4C1 HASPIN HDGF HEATR1 HEATR3 HGS HHEX HIKESHI HK1 HK2 HLTF HNRNPU HOOK3 HSP90AA1 HSPA4 HSPA5 HSPA8 HSPA9 HTATSF1 IFFO1 IFT122 IFT140 IFT20 IFT56 IGF2R IK IL10RA IL33 IMMP1L IMMP2L IMPORTIN_A4_HUMAN INSIG1 INSIG2 INTS13 INTS6 INTS8 INVS IPO11 IPO13 IPO4 IPO5 IPO7 IPO8 IPO9 IQCB1 IRGM ISG15 KDELR1 KDELR2 KDELR3 KIAA0753 KICS2 KIF20B KIF3A KLHL21 KNL1 KNTC1 KPNA1 KPNA2 KPNA3 KPNA4 KPNA5 KPNA6 KPNA7 KPNB1 KPTN LACRT LAMP2 LAMTOR4 LAMTOR5 LAPTM5 LEF1 LEMD2 LGI1 LHFPL4 LMBRD1 LMNA LMNB1 LMNB2 LOC122513141 LONP2 LRRC45 LRRK2 LRSAM1 LUZP1 M6PR MAIP1 MAJIN MAPK15 MAPRE1 MAPRE2 MAPRE3 MARCHF5 MAVS MCM8 MCM9 MDC1 MDM2 MFF MFSD1 MGARP MICALL1 MID1 MID2 MKS1 MKS_HUMAN MMGT1 MMP12 MMS22L MOAP1 MON1A MON1B MON2 MORC3 MPP_HUMAN MRNIP MSL2 MSX1 MTBP MTCH1 MTCH2 MTX1 MTX2 MTX3 MVB12A MVB12B NAGPA NBN NBR1 NCLN NCOA4 NEDD4 NETO1 NETO2 NEURL1B NEURL3 NOC4L NOL8 NOMO1 NOMO2 NOMO3 NOP14 NOP53 NOTCH1 NPAP1 NPHP1 NPHP4 NPHP_HUMAN NPM1 NPTX1 NRP1 NUAK2 NUDCD3 NUP107 NUP133 NUP153 NUP155 NUP160 NUP188 NUP214 NUP35 NUP50 NUP54 NUP62 NUP85 NUP88 NUP93 NUP98 NUTF2 OBSCN OBSL1 ODAD4 OPTN OS9 OXA1L PACS1 PACSIN2 PAF1 PAK1 PAM16 PAQR3 PARK7 PARP1 PARP3 PAT_HUMAN PCARE PCM1 PDIA2 PEX1 PEX1-PEX6-PEX26_HUMAN PEX10 PEX12 PEX13 PEX13-PEX14_HUMAN PEX14 PEX16 PEX19 PEX2 PEX2-PEX10-PEX12_HUMAN PEX26 PEX3 PEX39 PEX5 PEX5L PEX6 PEX7 PGR PHB2 PIBF1 PIK3C3 PIK3C3-ATG14_HUMAN PIK3R4 PIKFYVE PIN1 PINK1 PINX1 PITRM1 PLK1 PML PMPCA PMPCB POM121 POM121B POM121C POM121L2 PPHLN1 PPP1R10 PPP1R15A PPP1R9B PRDM16 PRICKLE1 PRKAA1 PRKAA2 PRKN PTPN23 PTTG1IP RAB11A RAB11FIP3 RAB29 RAB33B RAB35 RAB41 RAB5A RAB5IF RAB6A RAB6B RAB6C RAB6D RAB7A RAB8A RAB8B RABEP1 RAD17 RAD21 RALA RAN RANBP17 RANBP2 RANBP6 RANGAP1 RAP1GDS1 RAPSN RB1 RCC2 RCSD1 RER1 RGPD1 RGPD2 RGPD3 RGPD4 RGPD5 RGPD8 RHNO1 RIPOR1 RNF128 RNF186 ROMO1 ROPN1 ROPN1B RPA1 RPA2 RPAIN RPF2 RPGR RPGRIP1L RPL11 RPL23 RRAGA RRAGC RRP7A RRS1 RTN4 SAMM50 SAM_HUMAN SARM1 SCARB2 SCG3 SEC13 SEC61A1 SGTA SH3BP4 SH3GLB1 SIRT6 SIX1 SIX4 SKP1 SLF1 SLF2 SMURF1 SNF8 SNUPN SNX10 SNX16 SORL1 SP100 SPAG5 SPATA7 SPDL1 SPIN1 SPRN SQSTM1 SRGN SRSF1 SSB STAM STAM2 STAT3 STIL STING1 STK3 STK4 SUN1 SUN2 SUPT7L SYK SYNE1 SYS1 SZT2 TAF3 TAF8 TASOR TAX1BP1 TBRG1 TCTN1 TCTN2 TCTN3 TERF2 TERF2IP TERT TIA1 TIMM17A TIMM17B TIMM21 TIMM23 TIMM23B TIMM44 TIMM50 TIMM8A TINF2 TMCO1 TMCO6 TMED10 TMEM107 TMEM126A TMEM147 TMEM17 TMEM201 TMEM216 TMEM231 TMEM237 TMEM30A TMEM67 TNKS TNKS2 TNPO1 TNPO2 TNPO3 TNRC18 TOLLIP TOMM20 TOMM20L TOMM22 TOMM34 TOMM40 TOMM40L TOMM40_HUMAN TOMM5 TOMM6 TOMM7 TOMM70 TONSL TOPBP1 TOPORS TOR1A TOR1AIP1 TOR1AIP2 TOR1B TP53BP1 TPP1 TPR TRABD TRAF3IP2 TRAM1 TRAM1L1 TRAM2 TRIM37 TRIM69 TRIP11 TSC2 TSG101 TSPO TTC21A TTC21B TUB TULP1 TULP2 TULP3 UBAC2 UBAP1 UBL4A UHRF1 UQCRC1 USH1C USP9X UTP14A UTP25 VAPA VPS25 VPS28 VPS35 VPS36 VPS37A VPS37B VPS37C VPS37D VPS41 VPS4A VPS53 VPS54 VPS8 VWC2 WAPL WASH3P WASHC2A WASHC2C WDR19 WDR35 WDR83OS WNK1 WRAP53 WRN XPA XRCC4 XRCC5 YBX1 YWHAE ZBTB16 ZBTB7A ZDHHC3 ZFYVE16 ZMYND8 ZNF200 ZNF423 ZW10 ZWILCH
GO:1905719|protein localization to perinuclear region of cytoplasm GO biological_process	propagated from HUMAN-uniprot.gaf.gz	gaf-date=2026-06-18 08:16	exclude_iea=False AKTIP FHIP1A FHIP1B HOOK1 HOOK2 HOOK3 RNF26 SEPTIN14 SQSTM1
GO:0072662|protein localization to peroxisome GO biological_process	propagated from HUMAN-uniprot.gaf.gz	gaf-date=2026-06-18 08:16	exclude_iea=False LONP2 PEX1 PEX1-PEX6-PEX26_HUMAN PEX10 PEX12 PEX13 PEX13-PEX14_HUMAN PEX14 PEX16 PEX19 PEX2 PEX2-PEX10-PEX12_HUMAN PEX26 PEX3 PEX39 PEX5 PEX5L PEX6 PEX7 RAB8B TRIM37 USP9X
GO:0034497|protein localization to phagophore assembly site GO biological_process	propagated from HUMAN-uniprot.gaf.gz	gaf-date=2026-06-18 08:16	exclude_iea=False ARFIP2 ATG13 ATG16L1 ATG4B ATG4D ATG9A ATG9B LRBA MFN2 PACS2 RAB33B STX17 WDR45 WDR45B WIPI1 WIPI2
GO:0072659|protein localization to plasma membrane GO biological_process	propagated from HUMAN-uniprot.gaf.gz	gaf-date=2026-06-18 08:16	exclude_iea=False ABCA12 ACTN2 AMN ANK1 ANK2 ANK3 AP3B1 ARF6 ARFRP1 ATP1B1 ATP1B3 ATP6AP1 BAG4 BBS1 BBS2 BLOC1S6 BLZF1 BSG C2CD5 CACNB2 CACNB3 CAV3 CCDC88A CD81 CDH1 CRB3 DENND4C DLG1 DPP10 DPP6 DUOXA1 DUOXA2 EFR3A EFR3B EHD1 EHD2 EHD3 EHD4 EMP2 EPB41L3 EPHA2 EXOC5 EZR F11R FCHO2 FGF13 FLNA FLOT1 FLOT2 FYB1 FYB2 GAK GAS6 GGA1 GGA2 GGA3 GOLGA4 GOLGA7 GOLPH3 GOLPH3L GPR158 GPR179 GRIP1 GRIP2 HSP90B1 HYCC1 HYCC2 IKBKB INPP5K ITGB1BP1 JUP KAT2A KCNB1 KCNB2 KCNIP3 KCNIP4 KIF13A KRT18 LRP6 LRRC7 MACF1 MAP7 MESD MRAP MRAP2 MYO1F MYO5A NHERF1 NHERF2 NHERF4 NKD2 NSF NSG1 OPTN P2RY1 PACS1 PACS2 PACSIN1 PALM PALS1 PDZK1 PDZK1P1 PHAF1 PIGW PIP5K1A PKP2 PKP3 PLEKHF1 PPIL2 PRAM1 PREPL PRKAA1 PRKCI PRKCZ PRKG2 PRPH2 PTCH1 RAB10 RAB11A RAB11FIP3 RAB13 RAB26 RAB31 RAB34 RAB7A RAB8A RAMP1 RAMP2 RAMP3 RAP1A RDX RILPL1 RILPL2 ROCK1 ROCK2 S100A10 SCN3B SCP2 SCRIB SESN2 SLMAP SMURF1 SNAP23 SORL1 SPTBN1 SPTBN4 STXBP1 SYS1 TESC TMED2 TMEM150A TMEM88 TNF TNFRSF1A TRARG1 TSPAN14 TSPAN15 TSPAN33 TSPAN5 TTC7A TTC7B VAMP2 VAMP5 VAMP7 VPS35 WDR24 WDR59 WDR72 WNK3 ZDHHC2 ZDHHC22 ZDHHC23 ZDHHC3 ZDHHC4 ZDHHC5 ZDHHC7 ZDHHC8 ZFYVE27
GO:0044860|protein localization to plasma membrane raft GO biological_process	propagated from HUMAN-uniprot.gaf.gz	gaf-date=2026-06-18 08:16	exclude_iea=False ATP1B1 CAV1 FLOT2 MYADM NEGR1
GO:0062237|protein localization to postsynapse GO biological_process	propagated from HUMAN-uniprot.gaf.gz	gaf-date=2026-06-18 08:16	exclude_iea=False C1QL2 C1QL3 CACNG2 CACNG3 CACNG7 CNIH3 DLG1 DLG2 DLG4 ERBB2 ERBB4 EXOC4 GIT1 GPHN GRIP1 GRIP2 LGI1 LHFPL4 LRRC7 NETO1 NETO2 NPTX1 NSG1 RAB11A RAB8A RAPSN SACM1L SCRIB STX3 VPS35 VWC2 ZDHHC15 ZDHHC2
GO:1903539|protein localization to postsynaptic membrane GO biological_process	propagated from HUMAN-uniprot.gaf.gz	gaf-date=2026-06-18 08:16	exclude_iea=False C1QL2 C1QL3 CACNG2 CACNG3 CACNG7 CNIH3 DLG1 DLG2 DLG4 ERBB2 ERBB4 EXOC4 GIT1 GPHN GRIP1 GRIP2 LGI1 LHFPL4 LRRC7 NETO1 NETO2 NPTX1 NSG1 RAB11A RAB8A RAPSN SACM1L SCRIB STX3 VPS35 VWC2 ZDHHC2
GO:0099633|protein localization to postsynaptic specialization membrane GO biological_process	propagated from HUMAN-uniprot.gaf.gz	gaf-date=2026-06-18 08:16	exclude_iea=False C1QL2 C1QL3 CACNG2 CACNG3 CACNG7 CNIH3 DLG1 DLG2 DLG4 ERBB2 ERBB4 GIT1 GPHN LGI1 LHFPL4 NETO1 NETO2 NPTX1 RAPSN VWC2
GO:1905383|protein localization to presynapse GO biological_process	propagated from HUMAN-uniprot.gaf.gz	gaf-date=2026-06-18 08:16	exclude_iea=False DLG2 HSPB1 KIF5A KIF5B KIF5C MAP1A MAPK8IP3 MECP2 NETO1 RAB27B
GO:1990166|protein localization to site of double-strand break GO biological_process	propagated from HUMAN-uniprot.gaf.gz	gaf-date=2026-06-18 08:16	exclude_iea=False CYREN H2AX HTATSF1 IFFO1 MDC1 NBN PARP3 RAD17 RHNO1 RPA1 SIRT6 SLF1 SLF2 TOPBP1 TP53BP1 XRCC4
GO:0035418|protein localization to synapse GO biological_process	propagated from HUMAN-uniprot.gaf.gz	gaf-date=2026-06-18 08:16	exclude_iea=False BAIAP2 BSN C1QL2 C1QL3 CACNG2 CACNG3 CACNG7 CNIH3 COLQ DAG1 DLG1 DLG2 DLG3 DLG4 ERBB2 ERBB4 EXOC4 GIT1 GPHN GRIP1 GRIP2 HSPB1 HSPG2 KIF5A KIF5B KIF5C LGI1 LHFPL4 LRRC7 MAP1A MAPK8IP3 MECP2 MPP4 NETO1 NETO2 NLGN1 NLGN2 NPHS1 NPTX1 NRXN1 NRXN2 NRXN3 NSG1 PCLO RAB11A RAB27B RAB8A RAPSN RELN RIC1 SACM1L SCRIB SHANK1 STAU1 STAU2 STX3 VPS35 VWC2 ZDHHC12 ZDHHC15 ZDHHC2
GO:0072665|protein localization to vacuole GO biological_process	propagated from HUMAN-uniprot.gaf.gz	gaf-date=2026-06-18 08:16	exclude_iea=False AP3D1 AP3M1 AP4M1 ATG14 ATP13A2 BECN1 CD81 CLU ESCRT-0_HUMAN ESCRT-0_HUMAN-1 ESCRT-II_HUMAN ESCRT-I_HUMAN ESCRT-I_HUMAN-1 ESCRT-I_HUMAN-10 ESCRT-I_HUMAN-11 ESCRT-I_HUMAN-12 ESCRT-I_HUMAN-2 ESCRT-I_HUMAN-3 ESCRT-I_HUMAN-4 ESCRT-I_HUMAN-5 ESCRT-I_HUMAN-7 ESCRT-I_HUMAN-8 ESCRT-I_HUMAN-9 GBP1 GCC2 GGA3 GLCNAC1PTRANSFERASE_HUMAN GLMP GNPTAB GNPTG HGS HSPA8 IGF2R IRGM KICS2 KPTN LAMP2 LAMTOR4 LAMTOR5 LAPTM5 LMBRD1 M6PR MFSD1 MON1A MON1B MON2 MVB12A MVB12B NAGPA NBR1 NCOA4 NEDD4 PIK3C3 PIK3C3-ATG14_HUMAN PIK3R4 PTPN23 RAB7A RNF128 RRAGA RRAGC RTN4 SCARB2 SH3BP4 SH3GLB1 SMURF1 SNF8 SNX16 SORL1 SQSTM1 STAM STAM2 SZT2 TSG101 UBAP1 VPS25 VPS28 VPS36 VPS37A VPS37B VPS37C VPS37D VPS41 VPS4A VPS53 VPS54 VPS8 WASH3P ZFYVE16
GO:0051604|protein maturation GO biological_process	propagated from HUMAN-uniprot.gaf.gz	gaf-date=2026-06-18 08:16	exclude_iea=False AANAT AASDHPPT ACE ACE2 ACOT2 ACTMAP ADAM10 ADAM17 ADAM19 ADAM9 ADAMTS13 ADAMTS3 AFG3L2 AGR2 AHSA1 AHSA2P AHSP AIP ALG12 ANP32E ANPEP APCS APH1A APH1B APLF APOH ARL2 ARV1 ASPRV1 ATF6 ATG4A ATG4B ATG4C ATG4D ATOX1 ATP23 ATP6AP2 ATPAF2 AZU1 BACE1 BACE2 BAG1 BAG2 BAG3 BAG4 BAG5 BCHE BMP1 BOLA2 BOLA3 BTRC C1R C1RL C1S C2 CALR CALR3 CANX CAPN2 CASP1 CASP10 CASP2 CASP3 CASP4 CASP5 CASP6 CASP7 CASP8 CASP9 CCDC47 CCS CCT2 CCT3 CCT4 CCT5 CCT6A CCT6B CCT7 CCT8 CCT8L1P CCT8L2 CD74 CDC123 CDC37 CDC37-HSP90AA1_HUMAN CDC37L1 CFB CFD CFI CHCHD4 CHORDC1 CIAO1 CIAO2A CIAO2B CISD1 CISD3 CLGN CLN3 CLN5 CLPX CLU CMA1 CMC1 COA3 CORIN COX14 COX19 CPA3 CPD CPE CPM CPN1 CPZ CRTAP CRYAA CRYAB CSNK2A1 CSTL1 CTSG CTSH CTSL CTSS CTSZ CUZD1 CWC27 CWH43 DDI2 DHH DHPS DNAJA1 DNAJA2 DNAJA3 DNAJA4 DNAJB1 DNAJB11 DNAJB12 DNAJB13 DNAJB14 DNAJB2 DNAJB4 DNAJB5 DNAJB6 DNAJB7 DNAJB8 DNAJC10 DNAJC18 DNAJC2 DNAJC21 DNAJC24 DNAJC25 DNAJC3 DNAJC4 DNAJC5 DNAJC7 DNLZ DOHH DPM1 DPM2 DPP4 DUOXA2 ECE1 ECE2 ECEL1 EEF1AKMT4-ECE2 ENGASE ENPEP ENTPD5 ERO1A ERO1B ERP27 ERP29 ERP44 F10 F10_HUMAN F11 F11_HUMAN F12 F12_HUMAN F13A1 F13B F13_HUMAN F2 F2-THBD_HUMAN F2_HUMAN F3 F3-F7_HUMAN F5 F5-F10_HUMAN F5_HUMAN F7 F7_HUMAN F8 F8-F9_HUMAN F8_HUMAN F8_HUMAN-1 F9 F9_HUMAN FAM111A FBLN1 FGA FGB FGG FIBRIN-CLOT_HUMAN FIBRINOGEN_HUMAN FIBRIN_HUMAN FKBP10 FKBP1A FKBP1B FKBP1C FKBP4 FKBP5 FKBP6 FKBP8 FKBP9 FLNA FN1 FNTA FTMT FURIN FXN GAK GALNT2 GDPD2 GGCX GGT1 GLRX5 GP1B-FLNA_HUMAN GP1BA GP1BB GP1B_HUMAN GP5 GP9 GPAA1 GPIT_HUMAN GRPEL1 GRPEL2 GZMA GZMB GZMH GZMK GZMM HCCS HGFAC HHAT HJV HM13 HP HPN HPR HPSE HPSE_HUMAN-1 HSP90AA1 HSP90AA2P HSP90AA4P HSP90AA5P HSP90AB1 HSP90AB2P HSP90AB3P HSP90AB4P HSP90B1 HSP90B2P HSPA13 HSPA14 HSPA1A HSPA1B HSPA1L HSPA2 HSPA4 HSPA4L HSPA5 HSPA6 HSPA7 HSPA8 HSPA9 HSPB1 HSPB2 HSPB6 HSPBP1 HSPD1 HSPE1 HSPH1 HTRA2 HYPK IBA57 IHH IKBKB IMMP1L IMMP2L IMP_HUMAN ISCA1 ISCA1_ISCA2_HUMAN ISCA2 ISCA2_IBA57_HUMAN KEL KHSRP KLK1 KLK10 KLK11 KLK12 KLK13 KLK14 KLK15 KLK2 KLK3 KLK4 KLK5 KLK6 KLK7 KLK8 KLK9 KLKB1 KLKB1_HUMAN-1 LGMN LIAS LIPT1 LIPT2 LMAN1 LMAN2L LMF1 LMF2 LONP1 LONP2 LTBP4 LTO1 LYRM7 MAAA_HUMAN MAAA_HUMAN-1 MAFB MASP1 MASP2 MBOAT4 MBTPS1 MBTPS2 MECOM MEP1A MESD METAP1 METAP2 MIPEP MKKS MME MMEL1 MMP14 MMP16 MMS19 MOGS MPDU1 MPPE1 MVP MYRF MYRFL NAA10 NAA11 NAA15 NAA16 NAA20 NAA50 NAA60 NAA80 NCSTN NDUFAB1 NFU1 NFYC NGLY1 NKTR NLRP3 NNAT NPPA NPPB NPPC NUDC NUDCD2 NUDCD3 OGT OMA1 P3H1 P4HB PAM PAQOSOME_HUMAN PARL PARP1 PAT_HUMAN PBDC1 PCSK1 PCSK1N PCSK2 PCSK4 PCSK5 PCSK6 PCSK7 PCSK9 PDCL2 PDCL3 PDIA2 PDIA3 PDIA4 PDIA5 PDIA6 PDILT PDRG1 PET100 PEX19 PFDN1 PFDN2 PFDN4 PFDN5 PFDN6 PGAP1 PGAP2 PGAP3 PGAP4 PGGT1B PGK1 PHEX PIDD1 PIGA PIGB PIGC PIGF PIGG PIGH PIGK PIGL PIGM PIGN PIGO PIGP PIGQ PIGS PIGT PIGU PIGV PIGW PIGX PIGY PIGZ PIK3C3 PISD PLA2G7 PLAT PLAU PLAUR PMPCA PMPCB POFUT3 PPIA PPIAL4A PPIAL4C PPIAL4D PPIAL4E PPIAL4F PPIAL4G PPIAL4H PPIB PPIC PPID PPIE PPIF PPIG PPIH PPIL1 PPIL2 PPIL3 PRCP PRDM16 PREFOLDIN-VARIANT_HUMAN-1 PREFOLDIN_HUMAN PREP PRPH2 PRSS12 PRSS22 PRSS27 PRSS3 PRSS37 PRSS41 PRSS50 PRSS51 PRSS55 PRSS57 PRSS58 PRSS8 PSEN1 PSEN2 PSENEN PSMD9 PTCH1 PTGES3 PTGES3L QSOX1 QSOX2 R2SD_HUMAN R2SP_HUMAN R2TP-CORE_HUMAN R2T_HUMAN RAC_HUMAN RANBP2 RAP1GDS1 RBX1 RCE1 REN RHBDF2 RIC3 RIC8A RIC8B RNF123 RP2 RUVBL2 SACS SCG5 SDE2 SDF2 SDF2L1 SDHAF4 SDIM1 SEC11A SEC11B SEC11C SELENOF SERPINH1 SHH SIL1 SLC30A5 SLC30A8 SPCS1 SPCS2 SPCS3 SPC_HUMAN SPC_HUMAN-1 SPG7 SPRTN SRGN ST13 ST14 STOML2 TAPBP TASP1 TBCA TBCC TBCD TBCE TCP1 TELO2 TESC THBD THBS1 TLL1 TLL2 TM2D3 TMEM260 TMPRSS11A TMPRSS11B TMPRSS11D TMPRSS11E TMPRSS11F TMPRSS12 TMPRSS13 TMPRSS15 TMPRSS2 TMPRSS3 TMPRSS4 TMPRSS5 TMPRSS6 TMPRSS7 TMPRSS9 TOR1A TRAP1 TRIC_HUMAN TSC1 TSPAN14 TSPAN15 TSPAN33 TSPAN5 TTC1 TTC4 TTT_HUMAN TUBA1A TXNDC5 TYSND1 UBAC1 UFSP1 UGGT1 UNC45A UNC45B URI1-PREFOLDIN_HUMAN USP17L2 VBP1 VSIR WDR83OS WIPF1 XPNPEP3 YAE1 YIPF5 YME1L1 ZDHHC20 ZMPSTE24 ZMYND10 ZNG1A ZNG1B ZNG1C ZNG1E ZNG1F ZPR1
GO:0006479|protein methylation GO biological_process	propagated from HUMAN-uniprot.gaf.gz	gaf-date=2026-06-18 08:16	exclude_iea=False ANTKMT ASPSCR1 ASPSCR1-VCP-VCPKMT_HUMAN-1 ATPSCKMT CSKMT EEF2KMT EHMT1 EHMT2 ETF1 GSPT1 KMT5A LCMT1 METTL18 NDUFAF7 NTMT1 PRDM12 PRMT5 RAB6A SETD2 SETD6 SETD7 SMYD2 SNRPB SNRPD3 VCP VCPKMT
GO:0032446|protein modification by small protein conjugation GO biological_process	propagated from HUMAN-uniprot.gaf.gz	gaf-date=2026-06-18 08:16	exclude_iea=False A0ABJ7H351 ABCB11 AKTIP AMBRA1 AMFR ANAPC1 ANAPC10 ANAPC11 ANAPC13 ANAPC15 ANAPC16 ANAPC2 ANAPC4 ANAPC5 ANAPC7 ANKIB1 ANKRD9 APPBP2 AREL1 ARIH1 ARIH2 ARMC5 ARRB1 ARRB2 ARRDC1 ARRDC4 ASB1 ASB10 ASB11 ASB12 ASB13 ASB14 ASB15 ASB16 ASB17 ASB18 ASB2 ASB3 ASB4 ASB5 ASB6 ASB7 ASB8 ASB9 ATG10 ATG3 ATG7 BARD1 BCL11A BCL2 BFAR BIRC2 BIRC6 BIRC7 BLMH BRAP BRCA1 BTBD1 BTRC C10ORF90 CAND1 CAND2 CBFB CBL CBLB CBLC CBLL1 CBLL2 CBX4 CCNB1IP1 CCNF CDC16 CDC20 CDC23 CDC26 CDC27 CDC34 CDCA3 CDK5RAP3 CDKN2A CHFR CISH CNOT4 COP1 COP9_HUMAN-1 COPS2 COPS3 COPS4 COPS5 COPS6 COPS7A COPS8 CRBN CTNNB1 CTU1 CTU2 CUL1 CUL2 CUL3 CUL4A CUL4B CUL5 CUL7 CUL9 DCAF1 DCAF10 DCAF11 DCAF12 DCAF13 DCAF15 DCAF16 DCAF17 DCAF4 DCAF5 DCAF6 DCAF7 DCAF8 DCST1 DDA1 DDB1 DDB2 DDRGK1 DET1 DTL DTX1 DTX2 DTX3 DTX3L DTX4 DZIP3 E4F1 EGR2 EID3 EIPR1 ELOB ELOC ENC1 ERCC8 EYA1 FANCL FAU FBH1 FBXL12 FBXL15 FBXL17 FBXL2 FBXL21P FBXL22 FBXL3 FBXL5 FBXL7 FBXO10 FBXO11 FBXO2 FBXO24 FBXO25 FBXO28 FBXO3 FBXO30 FBXO31 FBXO32 FBXO33 FBXO38 FBXO4 FBXO43 FBXO45 FBXO46 FBXO5 FBXO6 FBXO7 FBXO9 FBXW11 FBXW12 FBXW5 FBXW7 FBXW8 FEM1A FEM1B FEM1C FZR1 G2E3 GAN GMCL2 GPS1 HACE1 HDAC4 HDAC6 HDAC7 HECTD1 HECTD2 HECTD3 HECTD4 HECW1 HECW2 HERC1 HERC2 HERC2P3 HERC3 HERC4 HERC5 HERC6 HLTF HUWE1 IFI27 IFIH1 IL17A IL17A-IL17F-IL17RA-IL17RC-TRAF3IP2_HUMAN IL17A-IL17RA-IL17RC-TRAF3IP2_HUMAN IL17B IL17B-IL17RA-IL17RB-TRAF3IP2_HUMAN IL17C IL17C-IL17RA-IL17RE-TRAF3IP2_HUMAN IL17F IL17F-IL17RA-IL17RC-TRAF3IP2_HUMAN IL17RA IL17RB IL17RC IL17RE IL25 IL25-IL17RA-IL17RB-TRAF3IP2_HUMAN IRF2BP1 IRF2BPL ISG15 ITCH JADE2 KBTBD13 KBTBD2 KBTBD6 KBTBD7 KBTBD8 KCMF1 KCTD10 KCTD11 KCTD13 KCTD21 KCTD6 KCTD9 KEAP1 KIAA1586 KLHDC1 KLHDC10 KLHDC2 KLHDC3 KLHL10 KLHL12 KLHL13 KLHL15 KLHL17 KLHL18 KLHL2 KLHL20 KLHL21 KLHL22 KLHL24 KLHL25 KLHL3 KLHL36 KLHL41 KLHL42 KLHL7 KLHL8 KLHL9 LMO7 LNPEP LNX1 LOC122513141 LRR1 LRRC41 LRSAM1 LTN1 LZTR1 MAGEF1 MAGEL2 MARCHF1 MARCHF10 MARCHF11 MARCHF2 MARCHF3 MARCHF4 MARCHF5 MARCHF6 MARCHF7 MARCHF8 MARCHF9 MDM2 MED1 MED10 MED11 MED12 MED17 MED21 MED30 MED31 MED7 MED8 MGRN1 MIB1 MIB2 MID2 MKRN1 MKRN2 MKRN3 MKRN4P MOCS3 MSL2 MUL1 MYCBP2 MYLIP NAE1 NBN NEDD4 NEDD4L NEDD8 NEURL1 NEURL1B NEURL2 NEURL3 NEUROD2 NFATC2IP NFE2L2 NFX1 NHLRC1 NHLRC3 NPEPPS NQO1 NSMCE1 NSMCE2 NSMCE3 NSMCE4A NT5C2 NUB1 OBI1 OS9 OTULIN PCMTD1 PCNP PDZRN3 PELI1 PELI2 PELI3 PEX10 PEX12 PEX2 PHF7 PHRF1 PIAS1 PIAS2 PIAS3 PIAS4 PIK3R1 PINK1 PJA2 PML PPIL2 PPP1R11 PRAME PRAMEF6 PRAMEF9 PRKN PRPF19 RAB40A RAB40AL RAB40B RAB40C RACK1 RAD18 RAG1 RANBP2 RANBP2-RANGAP1-UBE2I_HUMAN RANGAP1 RBBP6 RBCK1 RBX1 RC3H1 RC3H2 RCHY1 RFFL RFWD3 RHOBTB2 RING1 RLIM RMND5A RNF10 RNF103 RNF11 RNF111 RNF112 RNF113A RNF114 RNF115 RNF121 RNF122 RNF123 RNF125 RNF126 RNF128 RNF13 RNF130 RNF133 RNF135 RNF138 RNF139 RNF14 RNF141 RNF144A RNF144B RNF146 RNF149 RNF152 RNF157 RNF166 RNF167 RNF168 RNF169 RNF170 RNF180 RNF181 RNF182 RNF183 RNF185 RNF186 RNF187 RNF19A RNF19B RNF2 RNF20 RNF208 RNF212 RNF212B RNF213 RNF216 RNF217 RNF220 RNF223 RNF225 RNF227 RNF228 RNF25 RNF26 RNF31 RNF34 RNF38 RNF39 RNF4 RNF40 RNF41 RNF43 RNF44 RNF5 RNF6 RNF7 RNF8 RNFT1 RPGR RPS27A RUSC1 SAE1 SASH1 SDE2 SENP1 SENP2 SENP5 SENP6 SH3RF1 SH3RF2 SH3RF3 SHARPIN SHPRH SIAH1 SIAH2 SIRT1 SKP1 SKP2 SLF1 SLF2 SMC5 SMC5-SMC6_HUMAN SMC5-SMC6_HUMAN-1 SMC6 SMURF1 SMURF2 SOCS1 SOCS2 SOCS3 SOCS4 SOCS5 SOCS6 SOCS7 SPOP SPOPL SPSB1 SPSB2 SPSB3 SPSB4 STUB1 STX1A SUMO1 SUMO1P1 SUMO2 SUMO3 SUMO4 SYVN1 TAF1 THOP1 TMEM129 TNFAIP1 TNFAIP3 TNKS TNKS2 TOPORS TPP2 TRAF2 TRAF3IP2 TRAF6 TRAF7 TRAIP TRIM10 TRIM11 TRIM13 TRIM17 TRIM2 TRIM21 TRIM22 TRIM23 TRIM24 TRIM25 TRIM26 TRIM27 TRIM28 TRIM3 TRIM31 TRIM32 TRIM33 TRIM34 TRIM35 TRIM36 TRIM37 TRIM38 TRIM39 TRIM4 TRIM40 TRIM41 TRIM42 TRIM45 TRIM47 TRIM5 TRIM52 TRIM55 TRIM56 TRIM58 TRIM59 TRIM6 TRIM62 TRIM63 TRIM65 TRIM68 TRIM69 TRIM7 TRIM71 TRIM72 TRIM8 TRIM9 TRIML1 TRIML2 TRIP12 TRPC4AP TRPM4 TTC3 TULP4 UBA1 UBA2 UBA3 UBA5 UBA52 UBA6 UBA7 UBAC1 UBB UBC UBD UBE2A UBE2B UBE2C UBE2D1 UBE2D2 UBE2D3 UBE2D4 UBE2E1 UBE2E2 UBE2E3 UBE2F UBE2G1 UBE2G2 UBE2H UBE2I UBE2J1 UBE2J2 UBE2K UBE2L3 UBE2L5 UBE2L6 UBE2M UBE2N UBE2NL UBE2O UBE2Q1 UBE2Q2 UBE2QL1 UBE2R2 UBE2S UBE2T UBE2U UBE2V1 UBE2V2 UBE2W UBE2Z UBE3A UBE3B UBE3C UBE3D UBE4A UBE4B UBOX5 UBR1 UBR2 UBR3 UBR4 UBR5 UBR7 UCHL3 UFC1 UFL1 UFM1 UFM_HUMAN UFSP1 UHRF1 UHRF2 UNKL URM1 USP5 USP7 USP9X USP9Y UVSSA VCP VCPIP1 VHL VPS11 VPS18 WDR24 WDR77 WDSUB1 WDTC1 WSB1 WSB2 WWP1 WWP2 XIAP ZBED1 ZBTB16 ZC4H2 ZFP91 ZMIZ1 ZMIZ2 ZNF451 ZNF598 ZNF738 ZNRF1 ZNRF2 ZNRF3 ZNRF4 ZSWIM2 ZSWIM8
GO:0070647|protein modification by small protein conjugation or removal GO biological_process	propagated from HUMAN-uniprot.gaf.gz	gaf-date=2026-06-18 08:16	exclude_iea=False A0ABJ7H351 ABCB11 ABRAXAS2 AKTIP AMBRA1 AMFR ANAPC1 ANAPC10 ANAPC11 ANAPC13 ANAPC15 ANAPC16 ANAPC2 ANAPC4 ANAPC5 ANAPC7 ANKIB1 ANKRD9 APPBP2 AREL1 ARIH1 ARIH2 ARMC5 ARRB1 ARRB2 ARRDC1 ARRDC4 ASB1 ASB10 ASB11 ASB12 ASB13 ASB14 ASB15 ASB16 ASB17 ASB18 ASB2 ASB3 ASB4 ASB5 ASB6 ASB7 ASB8 ASB9 ATG10 ATG3 ATG7 ATXN3 ATXN3L BABAM2 BAP1 BARD1 BCL11A BCL2 BFAR BIRC2 BIRC6 BIRC7 BLMH BRAP BRCA1 BRCC3 BTBD1 BTRC C10ORF90 CAND1 CAND2 CBFB CBL CBLB CBLC CBLL1 CBLL2 CBX4 CCNB1IP1 CCNF CDC16 CDC20 CDC23 CDC26 CDC27 CDC34 CDCA3 CDK1 CDK5RAP3 CDKN2A CHFR CISH CNOT4 COP1 COP9_HUMAN-1 COPS2 COPS3 COPS4 COPS5 COPS6 COPS7A COPS7B COPS8 CRBN CTNNB1 CTU1 CTU2 CUL1 CUL2 CUL3 CUL4A CUL4B CUL5 CUL7 CUL9 CYLD DCAF1 DCAF10 DCAF11 DCAF12 DCAF13 DCAF15 DCAF16 DCAF17 DCAF4 DCAF5 DCAF6 DCAF7 DCAF8 DCST1 DDA1 DDB1 DDB2 DDRGK1 DESI1 DET1 DTL DTX1 DTX2 DTX3 DTX3L DTX4 DZIP3 E4F1 EGR2 EID3 EIPR1 ELOB ELOC ENC1 ERCC8 EYA1 FANCL FAU FBH1 FBXL12 FBXL15 FBXL17 FBXL2 FBXL21P FBXL22 FBXL3 FBXL5 FBXL7 FBXO10 FBXO11 FBXO2 FBXO24 FBXO25 FBXO28 FBXO3 FBXO30 FBXO31 FBXO32 FBXO33 FBXO38 FBXO4 FBXO43 FBXO45 FBXO46 FBXO5 FBXO6 FBXO7 FBXO9 FBXW11 FBXW12 FBXW5 FBXW7 FBXW8 FEM1A FEM1B FEM1C FZR1 G2E3 G3BP1 G3BP1-USP10_HUMAN G3BP2 G3BP2-USP10_HUMAN-1 GAN GMCL2 GPS1 HACE1 HDAC4 HDAC6 HDAC7 HECTD1 HECTD2 HECTD3 HECTD4 HECW1 HECW2 HERC1 HERC2 HERC2P3 HERC3 HERC4 HERC5 HERC6 HINT1 HLTF HUWE1 IFI27 IFIH1 IL17A IL17A-IL17F-IL17RA-IL17RC-TRAF3IP2_HUMAN IL17A-IL17RA-IL17RC-TRAF3IP2_HUMAN IL17B IL17B-IL17RA-IL17RB-TRAF3IP2_HUMAN IL17C IL17C-IL17RA-IL17RE-TRAF3IP2_HUMAN IL17F IL17F-IL17RA-IL17RC-TRAF3IP2_HUMAN IL17RA IL17RB IL17RC IL17RE IL25 IL25-IL17RA-IL17RB-TRAF3IP2_HUMAN IRF2BP1 IRF2BPL ISG15 ITCH JADE2 JOSD1 JOSD2 KBTBD13 KBTBD2 KBTBD6 KBTBD7 KBTBD8 KCMF1 KCTD10 KCTD11 KCTD13 KCTD21 KCTD6 KCTD9 KEAP1 KIAA1586 KLHDC1 KLHDC10 KLHDC2 KLHDC3 KLHL10 KLHL12 KLHL13 KLHL15 KLHL17 KLHL18 KLHL2 KLHL20 KLHL21 KLHL22 KLHL24 KLHL25 KLHL3 KLHL36 KLHL41 KLHL42 KLHL7 KLHL8 KLHL9 LMO7 LNPEP LNX1 LOC122513141 LRR1 LRRC41 LRSAM1 LTN1 LZTR1 MAGEF1 MAGEL2 MARCHF1 MARCHF10 MARCHF11 MARCHF2 MARCHF3 MARCHF4 MARCHF5 MARCHF6 MARCHF7 MARCHF8 MARCHF9 MDM2 MED1 MED10 MED11 MED12 MED17 MED21 MED30 MED31 MED7 MED8 MGRN1 MIB1 MIB2 MID2 MINDY3 MINDY4 MINDY4B MKRN1 MKRN2 MKRN3 MKRN4P MOCS3 MSL2 MUL1 MYCBP2 MYLIP NAE1 NBN NEDD4 NEDD4L NEDD8 NEURL1 NEURL1B NEURL2 NEURL3 NEUROD2 NFATC2IP NFE2L2 NFX1 NHLRC1 NHLRC3 NPEPPS NQO1 NSMCE1 NSMCE2 NSMCE3 NSMCE4A NT5C2 NUB1 OBI1 OS9 OTUB1 OTUB2 OTUD1 OTUD3 OTUD4 OTUD5 OTUD6A OTUD6B OTUD7A OTUD7B OTULIN PCMTD1 PCNP PDZRN3 PELI1 PELI2 PELI3 PEX10 PEX12 PEX2 PHF7 PHRF1 PIAS1 PIAS2 PIAS3 PIAS4 PIK3R1 PINK1 PJA2 PML PPIL2 PPP1R11 PRAME PRAMEF6 PRAMEF9 PRKN PRPF19 PSMD14 RAB40A RAB40AL RAB40B RAB40C RACK1 RAD18 RAG1 RANBP2 RANBP2-RANGAP1-UBE2I_HUMAN RANGAP1 RBBP6 RBCK1 RBX1 RC3H1 RC3H2 RCHY1 RFFL RFWD3 RHOBTB2 RING1 RLIM RMND5A RNF10 RNF103 RNF11 RNF111 RNF112 RNF113A RNF114 RNF115 RNF121 RNF122 RNF123 RNF125 RNF126 RNF128 RNF13 RNF130 RNF133 RNF135 RNF138 RNF139 RNF14 RNF141 RNF144A RNF144B RNF146 RNF149 RNF152 RNF157 RNF166 RNF167 RNF168 RNF169 RNF170 RNF180 RNF181 RNF182 RNF183 RNF185 RNF186 RNF187 RNF19A RNF19B RNF2 RNF20 RNF208 RNF212 RNF212B RNF213 RNF216 RNF217 RNF220 RNF223 RNF225 RNF227 RNF228 RNF25 RNF26 RNF31 RNF34 RNF38 RNF39 RNF4 RNF40 RNF41 RNF43 RNF44 RNF5 RNF6 RNF7 RNF8 RNFT1 RPGR RPS27A RUSC1 SAE1 SASH1 SDE2 SENP1 SENP2 SENP3 SENP5 SENP6 SENP7 SENP8 SH3RF1 SH3RF2 SH3RF3 SHARPIN SHMT2 SHPRH SIAH1 SIAH2 SIRT1 SKP1 SKP2 SLF1 SLF2 SMC5 SMC5-SMC6_HUMAN SMC5-SMC6_HUMAN-1 SMC6 SMURF1 SMURF2 SOCS1 SOCS2 SOCS3 SOCS4 SOCS5 SOCS6 SOCS7 SPATA2 SPOP SPOPL SPSB1 SPSB2 SPSB3 SPSB4 STAMBP STAMBPL1 STUB1 STX1A SUMO1 SUMO1P1 SUMO2 SUMO3 SUMO4 SYVN1 TAF1 THOP1 TMEM129 TNFAIP1 TNFAIP3 TNKS TNKS2 TOPORS TOR1A TPP2 TRAF2 TRAF3IP2 TRAF6 TRAF7 TRAIP TRIM10 TRIM11 TRIM13 TRIM17 TRIM2 TRIM21 TRIM22 TRIM23 TRIM24 TRIM25 TRIM26 TRIM27 TRIM28 TRIM3 TRIM31 TRIM32 TRIM33 TRIM34 TRIM35 TRIM36 TRIM37 TRIM38 TRIM39 TRIM4 TRIM40 TRIM41 TRIM42 TRIM45 TRIM47 TRIM5 TRIM52 TRIM55 TRIM56 TRIM58 TRIM59 TRIM6 TRIM62 TRIM63 TRIM65 TRIM68 TRIM69 TRIM7 TRIM71 TRIM72 TRIM8 TRIM9 TRIML1 TRIML2 TRIP12 TRPC4AP TRPM4 TTC3 TULP4 UBA1 UBA2 UBA3 UBA5 UBA52 UBA6 UBA7 UBAC1 UBB UBC UBD UBE2A UBE2B UBE2C UBE2D1 UBE2D2 UBE2D3 UBE2D4 UBE2E1 UBE2E2 UBE2E3 UBE2F UBE2G1 UBE2G2 UBE2H UBE2I UBE2J1 UBE2J2 UBE2K UBE2L3 UBE2L5 UBE2L6 UBE2M UBE2N UBE2NL UBE2O UBE2Q1 UBE2Q2 UBE2QL1 UBE2R2 UBE2S UBE2T UBE2U UBE2V1 UBE2V2 UBE2W UBE2Z UBE3A UBE3B UBE3C UBE3D UBE4A UBE4B UBOX5 UBR1 UBR2 UBR3 UBR4 UBR5 UBR7 UCHL1 UCHL3 UCHL5 UFC1 UFL1 UFM1 UFM_HUMAN UFSP1 UHRF1 UHRF2 UNKL URM1 USP1 USP10 USP11 USP12 USP13 USP14 USP15 USP16 USP17L1 USP17L10 USP17L11 USP17L12 USP17L13 USP17L15 USP17L17 USP17L18 USP17L19 USP17L2 USP17L20 USP17L21 USP17L22 USP17L23 USP17L24 USP17L3 USP17L4 USP17L5 USP17L6P USP17L7 USP17L8 USP18 USP19 USP2 USP20 USP21 USP22 USP24 USP25 USP26 USP27X USP28 USP29 USP3 USP30 USP31 USP32 USP33 USP34 USP35 USP36 USP37 USP38 USP39 USP4 USP40 USP42 USP43 USP44 USP45 USP46 USP47 USP48 USP49 USP5 USP50 USP51 USP53 USP54 USP6 USP7 USP8 USP9X USP9Y USPL1 UVSSA VCP VCPIP1 VHL VPS11 VPS18 WDR24 WDR77 WDSUB1 WDTC1 WSB1 WSB2 WWP1 WWP2 XIAP YOD1 ZBED1 ZBTB16 ZC3H12A ZC4H2 ZFP91 ZMIZ1 ZMIZ2 ZNF451 ZNF598 ZNF738 ZNRF1 ZNRF2 ZNRF3 ZNRF4 ZRANB1 ZSWIM2 ZSWIM8
GO:0070646|protein modification by small protein removal GO biological_process	propagated from HUMAN-uniprot.gaf.gz	gaf-date=2026-06-18 08:16	exclude_iea=False ABRAXAS2 ATXN3 ATXN3L BABAM2 BAP1 BRCC3 CDK1 COPS2 COPS3 COPS4 COPS5 COPS6 COPS7A COPS7B COPS8 CYLD DESI1 G3BP1 G3BP1-USP10_HUMAN G3BP2 G3BP2-USP10_HUMAN-1 GPS1 HINT1 JOSD1 JOSD2 MINDY3 MINDY4 MINDY4B OTUB1 OTUB2 OTUD1 OTUD3 OTUD4 OTUD5 OTUD6A OTUD6B OTUD7A OTUD7B OTULIN PRKN PSMD14 SENP1 SENP2 SENP3 SENP5 SENP6 SENP7 SENP8 SHMT2 SPATA2 STAMBP STAMBPL1 TNFAIP3 TOR1A UCHL1 UCHL3 UCHL5 USP1 USP10 USP11 USP12 USP13 USP14 USP15 USP16 USP17L1 USP17L10 USP17L11 USP17L12 USP17L13 USP17L15 USP17L17 USP17L18 USP17L19 USP17L2 USP17L20 USP17L21 USP17L22 USP17L23 USP17L24 USP17L3 USP17L4 USP17L5 USP17L6P USP17L7 USP17L8 USP18 USP19 USP2 USP20 USP21 USP22 USP24 USP25 USP26 USP27X USP28 USP29 USP3 USP30 USP31 USP32 USP33 USP34 USP35 USP36 USP37 USP38 USP39 USP4 USP40 USP42 USP43 USP44 USP45 USP46 USP47 USP48 USP49 USP5 USP50 USP51 USP53 USP54 USP6 USP7 USP8 USP9X USP9Y USPL1 VCPIP1 YOD1 ZC3H12A ZRANB1
GO:0036211|protein modification process GO biological_process	propagated from HUMAN-uniprot.gaf.gz	gaf-date=2026-06-18 08:16	exclude_iea=False A0ABJ7H351 AAK1 AANAT ABCB11 ABHD10 ABHD17A ABHD17B ABHD17C ABI2 ABL1 ABL2 ABRAXAS2 ACP4 ACVR1B ACVR1C ADM2 ADPRH ADPRHL1 ADPRS AGA AGBL3 AIPL1 AKT1 AKT2 AKTIP ALK ALOX12B AMBRA1 AMFR ANAPC1 ANAPC10 ANAPC11 ANAPC13 ANAPC15 ANAPC16 ANAPC2 ANAPC4 ANAPC5 ANAPC7 ANKIB1 ANKRD9 ANTKMT ANXA1 APOA1 APOA2 APPBP2 ARAF AREL1 ARIH1 ARIH2 ARMC5 ARRB1 ARRB2 ARRDC1 ARRDC4 ASB1 ASB10 ASB11 ASB12 ASB13 ASB14 ASB15 ASB16 ASB17 ASB18 ASB2 ASB3 ASB4 ASB5 ASB6 ASB7 ASB8 ASB9 ASPSCR1 ASPSCR1-VCP-VCPKMT_HUMAN-1 ATAT1 ATE1 ATF2 ATG10 ATG16L1 ATG3 ATG4A ATG4B ATG4C ATG4D ATG5 ATG7 ATM ATPSCKMT ATXN3 ATXN3L AURKA AURKB AURKC B4GALT7 BABAM2 BAG6 BAP1 BARD1 BAZ1B BCL11A BCL2 BCR BFAR BIRC2 BIRC6 BIRC7 BLK BLMH BMX BRAF BRAP BRCA1 BRCC3 BRSK1 BRSK2 BTBD1 BTK BTRC C10ORF90 CALCA CAMK2B CAMK2D CAMK4 CAMKK2 CAND1 CAND2 CBFB CBL CBLB CBLC CBLL1 CBLL2 CBX4 CCL11 CCL2 CCNA2 CCNB1IP1 CCNE1 CCNF CDC14B CDC16 CDC20 CDC23 CDC25B CDC26 CDC27 CDC34 CDC42BPA CDC42BPB CDC42BPG CDCA3 CDK1 CDK10 CDK11A CDK11B CDK16 CDK17 CDK2 CDK5R1 CDK5RAP3 CDK9 CDKL1 CDKL3 CDKN2A CEP41 CFAP20 CHEK2 CHFR CHM CHML CHRM3 CHST4 CILK1 CISH CLIP3 CLK2 CLK3 CLOCK CNOT4 COL3A1 COP1 COP9_HUMAN-1 COPS2 COPS3 COPS4 COPS5 COPS6 COPS7A COPS7B COPS8 CPE CRBN CREB1 CSF1R CSK CSKMT CSNK1A1 CSNK1D CSNK1E CSNK1G2 CSNK1G3 CSNK2A1 CSNK2A3 CSTA CTDNEP1 CTDP1 CTDSP1 CTDSP2 CTH CTNNB1 CTTNBP2NL CTU1 CTU2 CUL1 CUL2 CUL3 CUL4A CUL4B CUL5 CUL7 CUL9 CYCLINA1-CDK2_HUMAN CYCLINA2-CDK2_HUMAN CYLD DAPK1 DAPK2 DAPK3 DAPP1 DCAF1 DCAF10 DCAF11 DCAF12 DCAF13 DCAF15 DCAF16 DCAF17 DCAF4 DCAF5 DCAF6 DCAF7 DCAF8 DCLK1 DCST1 DDA1 DDB1 DDB2 DDR1 DDR2 DDRGK1 DESI1 DET1 DMPK DNAJC24 DPH1 DPH2 DPH3 DPH3P1 DPH5 DPH6 DPH7 DPH_HUMAN DSCC1 DSP DTL DTX1 DTX2 DTX3 DTX3L DTX4 DUSP1 DUSP11 DUSP12 DUSP13B DUSP18 DUSP2 DUSP21 DUSP26 DUSP29 DUSP3 DUSP5 DUSP6 DUSP7 DUSP9 DYRK1A DYRK1B DYRK2 DYRK3 DZIP3 E4F1 EDEM1 EDEM2 EDEM3 EEF2K EEF2KMT EFEMP1 EGLN2 EGLN3 EGR2 EHMT1 EHMT2 EID3 EIF2AK1 EIF2AK4 EIPR1 ELOB ELOC ENC1 EP300 EPHA3 EPHB1 EPHB2 EPM2A ERBB2 ERBB4 ERCC8 ERG ERN1 ERN2 ESCO1 ESCO2 ETF1 EVPL EYA1 F13A1 FAM20C FANCL FASTK FAU FBH1 FBXL12 FBXL15 FBXL17 FBXL2 FBXL21P FBXL22 FBXL3 FBXL5 FBXL7 FBXO10 FBXO11 FBXO2 FBXO22 FBXO24 FBXO25 FBXO28 FBXO3 FBXO30 FBXO31 FBXO32 FBXO33 FBXO38 FBXO4 FBXO43 FBXO45 FBXO46 FBXO5 FBXO6 FBXO7 FBXO9 FBXW11 FBXW12 FBXW2 FBXW5 FBXW7 FBXW8 FEM1A FEM1B FEM1C FER FES FGFR1 FGFR2 FGFR4 FGR FICD FLNA FLT1 FLT3 FLT4 FN3K FN3KRP FNTA FNTB FOXO1 FYN FZR1 G2E3 G3BP1 G3BP1-USP10_HUMAN G3BP2 G3BP2-USP10_HUMAN-1 GAN GAPDH GAS6 GGCX GLUL GLYCTK GMCL2 GMFB GMFG GOLGA7 GPLD1 GPS1 GSK3B GSPT1 GTF2B HACE1 HASPIN HAT1 HCK HCST HDAC3 HDAC4 HDAC6 HDAC7 HECTD1 HECTD2 HECTD3 HECTD4 HECW1 HECW2 HERC1 HERC2 HERC2P3 HERC3 HERC4 HERC5 HERC6 HINT1 HIPK1 HIPK2 HIPK3 HLCS HLTF HTATIP2 HUWE1 IFI27 IFIH1 IFNL4 IGF1R IGFBP3 IKBKB IL15 IL17A IL17A-IL17F-IL17RA-IL17RC-TRAF3IP2_HUMAN IL17A-IL17RA-IL17RC-TRAF3IP2_HUMAN IL17B IL17B-IL17RA-IL17RB-TRAF3IP2_HUMAN IL17C IL17C-IL17RA-IL17RE-TRAF3IP2_HUMAN IL17F IL17F-IL17RA-IL17RC-TRAF3IP2_HUMAN IL17RA IL17RB IL17RC IL17RE IL21 IL25 IL25-IL17RA-IL17RB-TRAF3IP2_HUMAN ILF3 ING4 ING5 INSR IP6K3 IRAK1 IRAK2 IRAK3 IRF2BP1 IRF2BPL IRGM ISG15 ITCH IVL JADE2 JAK1 JAK2 JAK3 JMJD4 JMJD6 JMJD7 JOSD1 JOSD2 KALRN KAT2A KAT2B KAT7 KBTBD13 KBTBD2 KBTBD6 KBTBD7 KBTBD8 KCMF1 KCTD10 KCTD11 KCTD13 KCTD21 KCTD6 KCTD9 KDM8 KDR KEAP1 KIAA1586 KIT KLHDC1 KLHDC10 KLHDC2 KLHDC3 KLHL10 KLHL12 KLHL13 KLHL15 KLHL17 KLHL18 KLHL2 KLHL20 KLHL21 KLHL22 KLHL24 KLHL25 KLHL3 KLHL36 KLHL41 KLHL42 KLHL7 KLHL8 KLHL9 KMT5A LATS1 LATS2 LCMT1 LIAS LIAT1 LIMK1 LIMK2 LIPE LIPT1 LIPT2 LMO7 LMTK2 LNPEP LNX1 LOC122513141 LORICRIN LOX LOXL1 LOXL2 LOXL3 LRR1 LRRC41 LRRK2 LRSAM1 LTK LTN1 LYN LYPLA1 LZTR1 MACROD1 MACROD2 MAGEF1 MAGEL2 MAK MAML1 MAN1A1 MAN1B1 MANBA MAP2K2 MAP3K1 MAP3K11 MAP3K12 MAP3K20 MAP3K21 MAP3K3 MAP3K6 MAP3K7 MAP3K8 MAP3K9 MAP4K1 MAP4K2 MAP4K3 MAP4K4 MAPK1 MAPK10 MAPK15 MAPK3 MAPK4 MAPK6 MAPK8 MAPK9 MAPKAPK5 MARCHF1 MARCHF10 MARCHF11 MARCHF2 MARCHF3 MARCHF4 MARCHF5 MARCHF6 MARCHF7 MARCHF8 MARCHF9 MARK1 MARK2 MARK3 MARK4 MAST1 MAST2 MAST3 MATK MBOAT4 MCRS1 MDM2 MED1 MED10 MED11 MED12 MED17 MED21 MED30 MED31 MED7 MED8 MELK MERTK METAP1D METTL18 MEX3B MGRN1 MIB1 MIB2 MID2 MINDY3 MINDY4 MINDY4B MINK1 MKNK1 MKNK2 MKRN1 MKRN2 MKRN3 MKRN4P MMP15 MOCS3 MORC3 MSL2 MTM1 MTMR3 MTMR6 MTMR7 MTOR MUL1 MYCBP2 MYLIP MYLK MYLK2 MYO3A NAA11 NAA20 NAA50 NAA60 NAA80 NAE1 NAGPA NAT10 NAT8 NAT8B NBN NDUFAB1 NDUFAF7 NEDD4 NEDD4L NEDD8 NEK1 NEK10 NEK11 NEK3 NEK4 NEK6 NEK7 NEURL1 NEURL1B NEURL2 NEURL3 NEUROD2 NFATC2IP NFE2L2 NFX1 NHLRC1 NHLRC3 NLK NMT1 NMT2 NNAT NOS2 NOTUM NPEPPS NQO1 NSMCE1 NSMCE2 NSMCE3 NSMCE4A NT5C2 NTAQ1 NTMT1 NTRK1 NTRK2 NUAK1 NUAK2 NUB1 OARD1 OBI1 OGA OGFOD1 OS9 OTUB1 OTUB2 OTUD1 OTUD3 OTUD4 OTUD5 OTUD6A OTUD6B OTUD7A OTUD7B OTULIN OXSR1 P3H2 P3H3 P3H4 P4HB PADI4 PAK2 PALMITOYLTRANSFERASE_HUMAN PARP1 PARP10 PARP11 PARP12 PARP14 PARP15 PARP16 PARP2 PARP3 PARP4 PARP6 PARP8 PASK PCK1 PCMTD1 PCNP PDF PDGFA PDGFAA-ALPHA_HUMAN PDGFB PDGFRA PDGFRB PDK3 PDP1 PDPK1 PDXP PDZRN3 PEAK1 PELI1 PELI2 PELI3 PEX10 PEX12 PEX2 PGGT1B PHEX PHF2 PHF7 PHKA2 PHKG2 PHRF1 PIAS1 PIAS2 PIAS3 PIAS4 PIBF1 PICK1 PIK3CD PIK3R1 PIK3R4 PIKFYVE PIM2 PIN1 PINK1 PJA2 PKDCC PKN1 PKN2 PKN3 PLAT PLK1 PLK2 PLK3 PLPP6 PML PORCN PPEF2 PPIA PPIL1 PPIL2 PPM1A PPM1B PPM1D PPM1E PPM1G PPM1M PPP1CA PPP1CB PPP1CC PPP1R11 PPP1R12A PPP2CA PPP2CB PPP2R2A PPP2R3A PPP2R3B PPP3CA PPP3CB PPP3CC PPP4R1 PPP4R2 PPP5C PPP6C PPT1 PRAME PRAMEF6 PRAMEF9 PRDM12 PRDX4 PRKACA PRKACB PRKAG1 PRKCA PRKCB PRKCD PRKCH PRKCI PRKCZ PRKD1 PRKD2 PRKD3 PRKDC PRKN PRKX PRLR PRMT5 PRPF19 PRRT1 PSMD14 PTEN PTK2B PTK6 PTPN1 PTPN11 PTPN12 PTPN13 PTPN14 PTPN18 PTPN2 PTPN21 PTPN4 PTPN5 PTPN6 PTPN7 PTPN9 PTPRB PTPRC PTPRE PTPRF PTPRH PTPRJ PTPRK PTPRN2 PTPRR PTPRS PTPRT PTPRU PTPRZ1 QPCT QPCTL RAB40A RAB40AL RAB40B RAB40C RAB6A RABGGTA RABGGTB RACK1 RAD18 RAF1 RAG1 RANBP2 RANBP2-RANGAP1-UBE2I_HUMAN RANGAP1 RARA RBBP6 RBCK1 RBX1 RC3H1 RC3H2 RCE1 RCHY1 RFFL RFWD3 RHBDD1 RHOBTB2 RING1 RIOX1 RIOX2 RLIM RMND5A RNASEL RNF10 RNF103 RNF11 RNF111 RNF112 RNF113A RNF114 RNF115 RNF121 RNF122 RNF123 RNF125 RNF126 RNF128 RNF13 RNF130 RNF133 RNF135 RNF138 RNF139 RNF14 RNF141 RNF144A RNF144B RNF146 RNF149 RNF152 RNF157 RNF166 RNF167 RNF168 RNF169 RNF170 RNF180 RNF181 RNF182 RNF183 RNF185 RNF186 RNF187 RNF19A RNF19B RNF2 RNF20 RNF208 RNF212 RNF212B RNF213 RNF216 RNF217 RNF220 RNF223 RNF225 RNF227 RNF228 RNF25 RNF26 RNF31 RNF34 RNF38 RNF39 RNF4 RNF40 RNF41 RNF43 RNF44 RNF5 RNF6 RNF7 RNF8 RNFT1 ROCK1 ROCK2 ROS1 RPGR RPN2 RPS27A RPS6KA1 RPS6KA4 RPS6KA5 RPS6KB1 RUNX3 RUSC1 S100A8 S100A9 SAE1 SASH1 SBF1 SDE2 SDHAF2 SELENOK SELENOO SENP1 SENP2 SENP3 SENP5 SENP6 SENP7 SENP8 SEPHS1 SERP1 SETD2 SETD6 SETD7 SGK2 SH3RF1 SH3RF2 SH3RF3 SHARPIN SHMT2 SHPRH SIAH1 SIAH2 SIK1 SIK2 SIK3 SIRT1 SIRT2 SIRT3 SIRT4 SIRT5 SIRT6 SIRT7 SKP1 SKP2 SLC35A1 SLF1 SLF2 SLK SMC5 SMC5-SMC6_HUMAN SMC5-SMC6_HUMAN-1 SMC6 SMG1 SMURF1 SMURF2 SMYD2 SNRK SNRPB SNRPD3 SOCS1 SOCS2 SOCS3 SOCS4 SOCS5 SOCS6 SOCS7 SPATA2 SPHK1 SPOP SPOPL SPRR1A SPRR1B SPSB1 SPSB2 SPSB3 SPSB4 SRC SRMS SRPK1 SRPK2 SSH1 SSH2 ST3GAL1 ST6GALNAC2 ST8SIA2 ST8SIA4 STAMBP STAMBPL1 STK10 STK11 STK16 STK17A STK17B STK24 STK25 STK26 STK3 STK33 STK38 STK38L STK39 STK4 STT3A STT3B STUB1 STX1A SUMF1 SUMF2 SUMO1 SUMO1P1 SUMO2 SUMO3 SUMO4 SYK SYVN1 TAF1 TAOK3 TBK1 TEC TESK2 TGFBR1 TGM1 TGM3 TGM5 THOP1 TIPARP TMEM129 TNFAIP1 TNFAIP3 TNIK TNK1 TNKS TNKS2 TNNI3K TNS2 TOPORS TOR1A TP53RK TPP2 TPST1 TPST2 TPTE TRAF2 TRAF3IP2 TRAF6 TRAF7 TRAIP TRIM10 TRIM11 TRIM13 TRIM17 TRIM2 TRIM21 TRIM22 TRIM23 TRIM24 TRIM25 TRIM26 TRIM27 TRIM28 TRIM3 TRIM31 TRIM32 TRIM33 TRIM34 TRIM35 TRIM36 TRIM37 TRIM38 TRIM39 TRIM4 TRIM40 TRIM41 TRIM42 TRIM45 TRIM47 TRIM5 TRIM52 TRIM55 TRIM56 TRIM58 TRIM59 TRIM6 TRIM62 TRIM63 TRIM65 TRIM68 TRIM69 TRIM7 TRIM71 TRIM72 TRIM8 TRIM9 TRIML1 TRIML2 TRIOBP TRIP12 TRPC4AP TRPM4 TSSK2 TSSK6 TTBK2 TTC3 TTL TTLL1 TTLL10 TTLL11 TTLL13 TTLL3 TTLL4 TTLL5 TTLL6 TTLL7 TTLL8 TULP4 TXK TYK2 UBA1 UBA2 UBA3 UBA5 UBA52 UBA6 UBA7 UBAC1 UBB UBC UBD UBE2A UBE2B UBE2C UBE2D1 UBE2D2 UBE2D3 UBE2D4 UBE2E1 UBE2E2 UBE2E3 UBE2F UBE2G1 UBE2G2 UBE2H UBE2I UBE2J1 UBE2J2 UBE2K UBE2L3 UBE2L5 UBE2L6 UBE2M UBE2N UBE2NL UBE2O UBE2Q1 UBE2Q2 UBE2QL1 UBE2R2 UBE2S UBE2T UBE2U UBE2V1 UBE2V2 UBE2W UBE2Z UBE3A UBE3B UBE3C UBE3D UBE4A UBE4B UBL4A UBOX5 UBR1 UBR2 UBR3 UBR4 UBR5 UBR7 UCHL1 UCHL3 UCHL5 UFC1 UFL1 UFM1 UFM_HUMAN UFSP1 UGCG UGGT1 UGGT2 UHMK1 UHRF1 UHRF2 ULK1 ULK2 ULK3 UNKL URM1 USP1 USP10 USP11 USP12 USP13 USP14 USP15 USP16 USP17L1 USP17L10 USP17L11 USP17L12 USP17L13 USP17L15 USP17L17 USP17L18 USP17L19 USP17L2 USP17L20 USP17L21 USP17L22 USP17L23 USP17L24 USP17L3 USP17L4 USP17L5 USP17L6P USP17L7 USP17L8 USP18 USP19 USP2 USP20 USP21 USP22 USP24 USP25 USP26 USP27X USP28 USP29 USP3 USP30 USP31 USP32 USP33 USP34 USP35 USP36 USP37 USP38 USP39 USP4 USP40 USP42 USP43 USP44 USP45 USP46 USP47 USP48 USP49 USP5 USP50 USP51 USP53 USP54 USP6 USP7 USP8 USP9X USP9Y USPL1 UVSSA VCP VCPIP1 VCPKMT VHL VIPAS39 VKORC1 VKORC1L1 VPS11 VPS18 VPS33B VRK1 VRK2 WDR24 WDR77 WDSUB1 WDTC1 WNK1 WNK2 WNK3 WNK4 WSB1 WSB2 WWP1 WWP2 XIAP YES1 YOD1 YWHAZ ZAP70 ZBED1 ZBTB16 ZC3H12A ZC4H2 ZDHHC11 ZDHHC12 ZDHHC14 ZDHHC15 ZDHHC17 ZDHHC18 ZDHHC19 ZDHHC2 ZDHHC21 ZDHHC22 ZDHHC23 ZDHHC3 ZDHHC5 ZDHHC7 ZDHHC8 ZDHHC9 ZFP91 ZMIZ1 ZMIZ2 ZNF451 ZNF598 ZNF738 ZNRF1 ZNRF2 ZNRF3 ZNRF4 ZRANB1 ZSWIM2 ZSWIM8
GO:0006513|protein monoubiquitination GO biological_process	propagated from HUMAN-uniprot.gaf.gz	gaf-date=2026-06-18 08:16	exclude_iea=False CBL CUL3 DTL FANCL HUWE1 ITCH KBTBD8 KLHL12 KLHL22 MARCHF7 MGRN1 MSL2 NEDD4L NEURL1 OBI1 PEX2 PRKN RAD18 RBX1 RNF10 RNF126 RNF152 RNF220 STUB1 TOPORS TRIM21 TRIM25 TRIM37 TRIM41 TRIM56 UBE2D3 UBE2E1 UBE2E2 UBE2E3 UBE2N UBE2O UBE2R2 UBE2T UBE2W UBE3D ZC4H2 ZNF598
GO:0045116|protein neddylation GO biological_process	propagated from HUMAN-uniprot.gaf.gz	gaf-date=2026-06-18 08:16	exclude_iea=False COP9_HUMAN-1 COPS2 COPS3 COPS4 COPS5 COPS6 COPS7A COPS8 GPS1 NAE1 NEDD8 RBX1 RNF7 TRIM40 UBA3 UBE2F UBE2M
GO:0018158|protein oxidation GO biological_process	propagated from HUMAN-uniprot.gaf.gz	gaf-date=2026-06-18 08:16	exclude_iea=False APOA1 APOA2 LOX LOXL2 LOXL3 SUMF1
GO:0018345|protein palmitoylation GO biological_process	propagated from HUMAN-uniprot.gaf.gz	gaf-date=2026-06-18 08:16	exclude_iea=False CLIP3 GLUL GOLGA7 PALMITOYLTRANSFERASE_HUMAN SELENOK ZDHHC11 ZDHHC12 ZDHHC14 ZDHHC15 ZDHHC17 ZDHHC18 ZDHHC19 ZDHHC2 ZDHHC21 ZDHHC22 ZDHHC23 ZDHHC3 ZDHHC5 ZDHHC7 ZDHHC8 ZDHHC9
GO:0006468|protein phosphorylation GO biological_process	propagated from HUMAN-uniprot.gaf.gz	gaf-date=2026-06-18 08:16	exclude_iea=False AAK1 ABI2 ABL2 ACVR1B ACVR1C ADM2 AKT1 ALK ATF2 ATM AURKA AURKC BCR BIRC6 BLK BMX BRAF BRSK1 BRSK2 BTK CALCA CAMK2B CAMK2D CAMK4 CAMKK2 CCL11 CCL2 CCNE1 CDC25B CDC42BPA CDC42BPB CDC42BPG CDK1 CDK10 CDK11A CDK11B CDK16 CDK17 CDK2 CDK5R1 CDK9 CDKL1 CHEK2 CILK1 CLK2 CLK3 COPS2 COPS8 CREB1 CSF1R CSK CSNK1A1 CSNK1D CSNK1E CSNK1G2 CSNK2A1 CSNK2A3 CYCLINA1-CDK2_HUMAN CYCLINA2-CDK2_HUMAN DAPK1 DAPK2 DAPK3 DCLK1 DDR1 DDR2 DMPK DYRK1A DYRK1B DYRK2 DYRK3 EEF2K EFEMP1 EIF2AK1 EIF2AK4 EPHA3 EPHB1 EPHB2 ERBB2 ERBB4 ERG ERN1 ERN2 FAM20C FASTK FER FES FGFR1 FGFR2 FGFR4 FGR FLT1 FLT3 FLT4 FYN GAS6 GLYCTK GMFB GMFG GSK3B HASPIN HCK HCST HIPK1 HIPK2 HIPK3 HTATIP2 IFNL4 IGF1R IGFBP3 IKBKB IL15 IL21 ILF3 INSR IP6K3 IRAK1 IRAK2 IRAK3 JAK1 JAK2 JAK3 KALRN KDR KIT LATS1 LATS2 LIMK1 LIMK2 LIPE LMTK2 LRRK2 LTK LYN MAK MAML1 MAP2K2 MAP3K1 MAP3K11 MAP3K12 MAP3K20 MAP3K21 MAP3K3 MAP3K6 MAP3K7 MAP3K8 MAP3K9 MAP4K1 MAP4K2 MAP4K3 MAP4K4 MAPK1 MAPK10 MAPK15 MAPK3 MAPK4 MAPK6 MAPK8 MAPK9 MAPKAPK5 MARK1 MARK2 MARK3 MARK4 MAST1 MAST2 MAST3 MATK MELK MERTK MEX3B MINK1 MKNK1 MKNK2 MORC3 MTOR MYLK MYLK2 MYO3A NEK1 NEK10 NEK11 NEK3 NEK4 NEK6 NEK7 NLK NTRK1 NTRK2 NUAK1 NUAK2 OXSR1 PAK2 PASK PCK1 PDGFA PDGFAA-ALPHA_HUMAN PDGFB PDGFRA PDGFRB PDK3 PDPK1 PEAK1 PHKG2 PIBF1 PICK1 PIK3CD PIK3R4 PIKFYVE PIM2 PINK1 PKDCC PKN1 PKN2 PKN3 PLK1 PLK2 PLK3 PPP3CB PPP4R1 PRDX4 PRKACA PRKACB PRKAG1 PRKCA PRKCB PRKCD PRKCH PRKCI PRKCZ PRKD1 PRKD2 PRKD3 PRKDC PRKX PRLR PRRT1 PTK2B PTK6 PTPN6 RAF1 RARA RNASEL ROCK1 ROCK2 ROS1 RPS6KA1 RPS6KA4 RPS6KA5 RPS6KB1 RUNX3 SGK2 SIK1 SIK2 SIK3 SLK SMG1 SNRK SRC SRMS SRPK1 SRPK2 STK10 STK11 STK16 STK17A STK17B STK24 STK25 STK26 STK3 STK33 STK38 STK38L STK39 STK4 SYK TAF1 TAOK3 TBK1 TEC TESK2 TGFBR1 TNIK TNK1 TNKS TNNI3K TP53RK TSSK2 TSSK6 TTBK2 TXK TYK2 UHMK1 ULK1 ULK2 ULK3 VRK1 VRK2 WNK1 WNK2 WNK3 WNK4 YWHAZ ZAP70
GO:0070212|protein poly-ADP-ribosylation GO biological_process	propagated from HUMAN-uniprot.gaf.gz	gaf-date=2026-06-18 08:16	exclude_iea=False PARP1 PARP10 PARP14 PARP15 PARP2 TNKS TNKS2
GO:0018095|protein polyglutamylation GO biological_process	propagated from HUMAN-uniprot.gaf.gz	gaf-date=2026-06-18 08:16	exclude_iea=False CEP41 CFAP20 TTLL1 TTLL11 TTLL13 TTLL4 TTLL5 TTLL6 TTLL7
GO:0051258|protein polymerization GO biological_process	propagated from HUMAN-uniprot.gaf.gz	gaf-date=2026-06-18 08:16	exclude_iea=False ABL1 ACTB AIF1 AKAP9 ANG ARHGAP6 ARL6 ARPC2 ARPC4 BLOC1S2 CASQ1 CASQ2 CATIP CCDC57 CCDC66 CEP192 CFAP100 CHMP2A CHMP3 CHMP4A CHMP4B CKAP5 CLASP1 CLASP2 COBL CORO7 CPAP CSNK1D DIAPH1 DIAPH2 DIAPH3 DNM2 FAM107A FGA FGB FGF13 FGG FHDC1 GOLGA2 GPX4 GSN GTUBRC_HUMAN HAUS2 HDGFL3 INF2 JAK2 KRT5 LMOD2 MAP4 MAP7D3 MAPRE1 MAPT MICALL2 MID1IP1 MSRB1 MSRB2 MZT1 MZT2A MZT2B NDE1 NDEL1 NEDD1 NEFL NIN ORC4 PCNT PREX1 PRKN RAC1 RANBP9 RNF135 SLAIN1 SLAIN2 SSNA1 TPPP TPPP2 TPPP3 TPX2 TRIM32 TRIM6 TRPV4 TTC17 TUBA1A TUBB1 TUBG1 TUBG2 TUBGCP2 TUBGCP3 TUBGCP4 TUBGCP5 TUBGCP6 UBE2C UBE2K UBE2S VIL1 VTN WAS WASF1 WASF3 WASHC3 WASHC5 WASL ZNF207
GO:0000209|protein polyubiquitination GO biological_process	propagated from HUMAN-uniprot.gaf.gz	gaf-date=2026-06-18 08:16	exclude_iea=False A0ABJ7H351 AKTIP AMBRA1 AMFR ANAPC1 ANAPC10 ANAPC11 ANAPC13 ANAPC15 ANAPC16 ANAPC2 ANAPC4 ANAPC5 ANAPC7 AREL1 ARIH2 ARRDC4 ASB11 BARD1 BCL2 BFAR BIRC2 BLMH BRCA1 BTRC C10ORF90 CBFB CBL CBLB CDC16 CDC23 CDC26 CDC27 CDC34 CDKN2A CTNNB1 CUL1 CUL3 CUL4B CUL5 DCAF15 DDA1 DDB2 DTL DTX3L DTX4 DZIP3 ERCC8 FBXL17 FBXL7 FBXO28 FBXO38 FBXO4 FBXO7 FBXO9 FBXW11 FZR1 HACE1 HECTD2 HLTF HUWE1 IFI27 IL17A IL17A-IL17F-IL17RA-IL17RC-TRAF3IP2_HUMAN IL17A-IL17RA-IL17RC-TRAF3IP2_HUMAN IL17B IL17B-IL17RA-IL17RB-TRAF3IP2_HUMAN IL17C IL17C-IL17RA-IL17RE-TRAF3IP2_HUMAN IL17F IL17F-IL17RA-IL17RC-TRAF3IP2_HUMAN IL17RA IL17RB IL17RC IL17RE IL25 IL25-IL17RA-IL17RB-TRAF3IP2_HUMAN IRF2BP1 ITCH KBTBD2 KBTBD6 KBTBD7 KCMF1 KLHL20 KLHL3 KLHL42 LNPEP LOC122513141 LRSAM1 MAGEL2 MARCHF1 MARCHF5 MARCHF6 MARCHF8 MDM2 MID2 MKRN1 MKRN2 MKRN3 MKRN4P MUL1 MYCBP2 NBN NEDD4 NEDD4L NHLRC1 NHLRC3 NPEPPS NQO1 NT5C2 PELI1 PELI2 PELI3 PEX10 PEX12 PIK3R1 PPIL2 PRAME PRKN PRPF19 RBCK1 RBX1 RC3H1 RC3H2 RFFL RMND5A RNF114 RNF115 RNF123 RNF125 RNF126 RNF135 RNF14 RNF144A RNF146 RNF152 RNF166 RNF167 RNF168 RNF170 RNF180 RNF183 RNF185 RNF186 RNF187 RNF20 RNF213 RNF216 RNF220 RNF25 RNF26 RNF31 RNF34 RNF39 RNF4 RNF41 RNF5 RNF6 RNF7 RNF8 RUSC1 SASH1 SHARPIN SHPRH SKP1 SKP2 SMURF1 SPOP SPSB3 STUB1 SYVN1 TAF1 THOP1 TMEM129 TNFAIP3 TNKS TNKS2 TOPORS TPP2 TRAF2 TRAF3IP2 TRAF6 TRAF7 TRIM10 TRIM2 TRIM21 TRIM22 TRIM25 TRIM26 TRIM27 TRIM3 TRIM31 TRIM32 TRIM36 TRIM45 TRIM5 TRIM55 TRIM56 TRIM58 TRIM6 TRIM62 TRIM65 TRIM69 TRIM71 TRIM8 TRIP12 TTC3 UBE2A UBE2B UBE2C UBE2D1 UBE2D2 UBE2D3 UBE2D4 UBE2E1 UBE2E2 UBE2E3 UBE2G1 UBE2G2 UBE2H UBE2J1 UBE2J2 UBE2K UBE2L3 UBE2L5 UBE2L6 UBE2N UBE2NL UBE2O UBE2Q1 UBE2Q2 UBE2QL1 UBE2R2 UBE2S UBE2T UBE2U UBE2V1 UBE2V2 UBE2W UBE3A UBE3B UBE3C UBE3D UBOX5 UBR2 UBR4 UBR5 WDR24 WDR77 WSB1 WSB2 WWP2 XIAP ZFP91 ZNF598 ZNF738 ZNRF1 ZNRF2 ZSWIM2
GO:1990564|protein polyufmylation GO biological_process	propagated from HUMAN-uniprot.gaf.gz	gaf-date=2026-06-18 08:16	exclude_iea=False DDRGK1 UBA5 UFC1 UFL1 UFM1
GO:0018342|protein prenylation GO biological_process	propagated from HUMAN-uniprot.gaf.gz	gaf-date=2026-06-18 08:16	exclude_iea=False AIPL1 CHM CHML FNTA FNTB PGGT1B PLPP6 RABGGTA RABGGTB RCE1
GO:0016485|protein processing GO biological_process	propagated from HUMAN-uniprot.gaf.gz	gaf-date=2026-06-18 08:16	exclude_iea=False ACE ACE2 ACTMAP ADAM10 ADAM17 ADAM19 ADAM9 ADAMTS13 ADAMTS3 AFG3L2 ANPEP APH1A APH1B APOH ASPRV1 ATG4A ATG4B ATG4C ATG4D ATP23 ATP6AP2 BACE1 BACE2 BCHE BMP1 BTRC C1R C1RL C1S CAPN2 CASP1 CASP2 CASP3 CASP4 CASP6 CASP8 CASP9 CFD CFI CLN3 CMA1 CORIN CPA3 CPD CPE CPM CPN1 CPZ CSTL1 CTSG CTSH CTSL CTSS CTSZ CUZD1 DDI2 DHH DPP4 ECE1 ECE2 ECEL1 EEF1AKMT4-ECE2 ENPEP ERO1B F10 F10_HUMAN F11 F11_HUMAN F12 F12_HUMAN F2 F2-THBD_HUMAN F2_HUMAN F3 F3-F7_HUMAN F5 F5-F10_HUMAN F5_HUMAN F7 F7_HUMAN F8 F8-F9_HUMAN F8_HUMAN F8_HUMAN-1 F9 F9_HUMAN FAM111A FGA FGB FGG FURIN FXN GGT1 GZMK HGFAC HJV HP HPN HPR HTRA2 IHH IMMP1L IMMP2L IMP_HUMAN KEL KLK1 KLK2 KLK3 KLK6 KLKB1 KLKB1_HUMAN-1 LGMN LONP2 MAAA_HUMAN MAAA_HUMAN-1 MAFB MASP1 MASP2 MBOAT4 MBTPS1 MEP1A METAP2 MIPEP MME MMEL1 MMP14 MMP16 MYRF MYRFL NCSTN OGT OMA1 P4HB PARL PARP1 PCSK1 PCSK1N PCSK2 PCSK4 PCSK5 PCSK6 PCSK7 PCSK9 PGK1 PHEX PIDD1 PIK3C3 PISD PLA2G7 PLAT PLAU PLAUR PMPCA PMPCB PRCP PREP PRSS12 PRSS22 PRSS27 PRSS3 PRSS41 PRSS50 PRSS51 PRSS55 PRSS8 PSEN1 PSEN2 PSENEN PTCH1 RBX1 RCE1 REN SCG5 SDE2 SEC11A SEC11C SHH SLC30A5 SLC30A8 SPCS1 SPCS2 SPCS3 SPC_HUMAN SPC_HUMAN-1 SPG7 SPRTN SRGN ST14 STOML2 THBD TLL1 TLL2 TM2D3 TMPRSS11A TMPRSS11B TMPRSS11D TMPRSS11E TMPRSS11F TMPRSS12 TMPRSS13 TMPRSS15 TMPRSS2 TMPRSS3 TMPRSS4 TMPRSS5 TMPRSS6 TMPRSS7 TMPRSS9 TYSND1 USP17L2 VSIR XPNPEP3 YIPF5 YME1L1 ZMPSTE24
GO:0006515|protein quality control for misfolded or incompletely synthesized proteins GO biological_process	propagated from HUMAN-uniprot.gaf.gz	gaf-date=2026-06-18 08:16	exclude_iea=False AFG1L AFG3L2 AKIRIN2 ANKZF1 ATXN3 ATXN3L CLPP CUL3 FBXL17 HDAC6 IRGQ KLHL15 LONP1 LONP2 LONRF2 OMA1 OXA1L PEX10 PEX12 RNF126 SAYSD1 STUB1 TMEM126A UBE2W UBR4 UBR5 VCP YME1L1 ZER1 ZSWIM8 ZYG11B
GO:0042026|protein refolding GO biological_process	propagated from HUMAN-uniprot.gaf.gz	gaf-date=2026-06-18 08:16	exclude_iea=False CRYAA CRYAB DNAJA2 DNAJA4 DNAJB2 FKBP1A FKBP1B HSP90AA1 HSPA13 HSPA14 HSPA1A HSPA1B HSPA1L HSPA2 HSPA5 HSPA6 HSPA7 HSPA8 HSPA9 HSPB1 HSPB2 HSPB6 HSPD1 SDF2 SDF2L1
GO:0030091|protein repair GO biological_process	propagated from HUMAN-uniprot.gaf.gz	gaf-date=2026-06-18 08:16	exclude_iea=False FN3K FN3KRP MSRA MSRB1 MSRB2 MSRB3 PARK7 PCMT1
GO:0006621|protein retention in ER lumen GO biological_process	propagated from HUMAN-uniprot.gaf.gz	gaf-date=2026-06-18 08:16	exclude_iea=False ERLEC1 GPAA1 KDELR1 KDELR2 KDELR3 OS9 PDIA2 RER1
GO:0009306|protein secretion GO biological_process	propagated from HUMAN-uniprot.gaf.gz	gaf-date=2026-06-18 08:16	exclude_iea=False A0A2R8YE69 ABCA1 ADCYAP1 AP1B1 AP1B_S1A_HUMAN AP1G1 AP1M2 AP1S1 ARFGAP3 ARL4D BLOC1S6 CAMK2G CANX CAVIN1 CGA CLSTN3 CLTRN CPLX1 CPLX3 CRLF1 CTAGE1 CTAGE15 CTAGE4 CTAGE6 CTAGE8 CTAGE9 CYB5R4 EDNRB ERP29 FAM3B FGG FSHB FSHR GAL GNAS GOLPH3 GPLD1 GSDMD HNF1A HNF1B HPS6 LTBP2 MAFA MIA2 MIA3 MON1A MTTP NAGPA NECAB3 NEGR1 NEUROD1 NFKBIZ OLFM2 PARK7 PCSK5 PDIA4 PDX1 PLEK PORCN PPY PRF1 PRKACA PTPRN PTPRN2 RAB11B RAB11FIP2 RAB11FIP5 RAB27A RAB3A RCN3 RIMS2 SCG2 SEL1L SELENOT SLC30A8 SLC4A8 SNAPIN SNCG SNX19 STEAP3 STX1A SVBP TACR2 TANGO2 TANGO6 TMEM167A TMEM258 TVP23A TVP23B TVP23C VIP WLS ZNT8_HUMAN-1
GO:0050821|protein stabilization GO biological_process	propagated from HUMAN-uniprot.gaf.gz	gaf-date=2026-06-18 08:16	exclude_iea=False A1CF AAK1 AFM AHSP AKT2 ANK2 APOA1 APOA2 ASDURF ATM ATP1B1 ATP1B2 ATP1B3 BAG1 BAG2 BAG3 BAG4 BAG5 BAG6 C10ORF90 CALR CAMLG CBL CBLB CBX4 CCNH CCT2 CCT3 CCT4 CCT5 CCT6A CCT7 CCT8 CD74 CDC37 CDC37L1 CDK7 CDKN2A CEP63 CFP CHEK2 CHP1 CLU COA8 COG3 COG7 CPN2 CREB1 CREBL2 CRTAP CRYAA CRYAB CSN3 CSNK2A1 CTNND1 DBR1 DNAAF10 DNAAF2 DNAJA3 DSC3 DSG1 DSP DVL1 DVL3 EFNA1 EGLN3 EP300 EPHA4 FBXW7 FLNA FLOT2 GAPDH GBA3 GET1 GLMP GNAQ GPIHBP1 GPS1 GRN GTPBP4 H1-5 HAPSTR2 HCFC1 HERC2 HIP1 HIP1R HOXB-AS3 HPS4 HSA-MIR-101-3P HSP90AA1 HSP90AA2P HSP90AB1 HSP90AB2P HSP90AB3P HSP90AB4P HSPA1A HSPA1B HSPB1 HSPD1 HYPK IFT46 IGF1 IP6K2 IRGM LAMP1 LAMP2 MAPK8IP3 MARCHF7 MCM8 MDM4 MFSD1 MORC3 MSX1 MT3 MTMR9 MTOR MUL1 MYCNOS NAA30 NAPG NCLN NLK NOP53 OTUD3 P3H1 PAK4 PAQOSOME_HUMAN PAQR4 PARK7 PARVA PDCD10 PDCL3 PDRG1 PER3 PEX19 PEX6 PFDN1 PFDN2 PFDN5 PFDN6 PFN1 PFN2 PHB1 PHB2 PHB_HUMAN-1 PIH1D1 PIH1D2 PIK3R1 PIM1 PIM2 PIN1 PINK1 PLPP3 PML POLR2E PPARGC1A PPIB PPP1CA PPP1R10 PREFOLDIN-VARIANT_HUMAN-1 PRKCD PRKN PRKRA PTEN PTGES3 PYHIN1 PYURF R2SD_HUMAN R2SP_HUMAN R2TP-CORE_HUMAN R2T_HUMAN RAB21 RABL3 RASSF1 RASSF2 RPAP3 RPL23 RTN4 RUVBL1 RUVBL2 SAV1 SAXO1 SEC16A SEL1L SMAD3 SMAD7 SOX17 SOX4 SPAG1 SPPL2C STK3 STK4 STUB1 STX12 STXBP4 SUMO1 SWSAP1 SYVN1 TAF1 TAF9 TAF9B TBL1X TBRG1 TCP1 TELO2 TESC TMC6 TMC8 TMEM88 TNIP2 TRIM37 TRIM39 TRIM44 TSC1 TSPAN1 TTI1 TTI2 TTT_HUMAN TUBA1A TYROBP UBE2B UFL1 URI1 URI1-PREFOLDIN_HUMAN USP13 USP19 USP2 USP27X USP29 USP33 USP36 USP7 USP9X UXT VBP1 VHL WDR81 WFS1 WIZ WNT10B ZBED3 ZNF207 ZSWIM7
GO:0140089|protein storage GO biological_process	propagated from HUMAN-uniprot.gaf.gz	gaf-date=2026-06-18 08:16	exclude_iea=False KHDC3L NLRP5 OOEP PADI6 TLE6
GO:0016925|protein sumoylation GO biological_process	propagated from HUMAN-uniprot.gaf.gz	gaf-date=2026-06-18 08:16	exclude_iea=False BCL11A CBX4 CDKN2A EGR2 EID3 EYA1 HDAC4 HDAC7 IFIH1 KIAA1586 MDM2 MUL1 NFATC2IP NSMCE1 NSMCE2 NSMCE3 NSMCE4A PIAS1 PIAS2 PIAS3 PIAS4 PML RANBP2 RANBP2-RANGAP1-UBE2I_HUMAN RANGAP1 RNF212 SAE1 SENP1 SENP2 SENP5 SENP6 SLF1 SLF2 SMC5 SMC5-SMC6_HUMAN SMC5-SMC6_HUMAN-1 SMC6 STX1A SUMO1 SUMO1P1 SUMO2 SUMO3 SUMO4 TOPORS TRIM27 TRIM28 TRIM38 TRPM4 UBA2 UBE2I UHRF2 ZBED1 ZMIZ1 ZMIZ2 ZNF451
GO:0006622|protein targeting to lysosome GO biological_process	propagated from HUMAN-uniprot.gaf.gz	gaf-date=2026-06-18 08:16	exclude_iea=False AP3M1 AP4M1 ATG14 BECN1 CLU GCC2 GGA3 GLCNAC1PTRANSFERASE_HUMAN GNPTAB GNPTG HGS HSPA8 IGF2R LAMP2 LAPTM5 M6PR NAGPA NCOA4 NEDD4 PIK3C3 PIK3C3-ATG14_HUMAN PIK3R4 RAB7A SCARB2 SNX16 SORL1 VPS4A VPS53 VPS54 WASH3P ZFYVE16
GO:0006625|protein targeting to peroxisome GO biological_process	propagated from HUMAN-uniprot.gaf.gz	gaf-date=2026-06-18 08:16	exclude_iea=False HACL1 LONP2 PEX1 PEX12 PEX16 PEX19 PEX5 PEX6 ZFAND6
GO:0006623|protein targeting to vacuole GO biological_process	propagated from HUMAN-uniprot.gaf.gz	gaf-date=2026-06-18 08:16	exclude_iea=False AP3D1 AP3M1 AP4M1 ATG14 BECN1 CLU GCC2 GGA3 GLCNAC1PTRANSFERASE_HUMAN GNPTAB GNPTG HGS HSPA8 IGF2R IRGM LAMP2 LAPTM5 M6PR MON1A MON1B MON2 NAGPA NBR1 NCOA4 NEDD4 PIK3C3 PIK3C3-ATG14_HUMAN PIK3R4 RAB7A SCARB2 SMURF1 SNX16 SORL1 SQSTM1 VPS37A VPS37B VPS37C VPS37D VPS41 VPS4A VPS53 VPS54 VPS8 WASH3P ZFYVE16
GO:0071211|protein targeting to vacuole involved in autophagy GO biological_process	propagated from HUMAN-uniprot.gaf.gz	gaf-date=2026-06-18 08:16	exclude_iea=False CLU HSPA8 IRGM LAMP2 NBR1 SMURF1 SQSTM1
GO:0051262|protein tetramerization GO biological_process	propagated from HUMAN-uniprot.gaf.gz	gaf-date=2026-06-18 08:16	exclude_iea=False ACACA ACACB ACOT13 ALDH1A2 ALDH1A3 ALDH9A1 ALDOA APIP APP APPL2 AQP10 AQP2 AQP4 AQP5 B2M CBR4 CBY1 CPSF6 CPSF7 CRTC1 CRTC2 CRTC3 CRYZ CTH CUTC DEFA5 DNM1 EVL FARSA FARSB FKRP GBP5 GLS GNMT GOLGA2 GRIA3 GRIN1 GRIN2B HCN1 HLA-DRB1 HOMER1 HPRT1 HSD17B10 HSD17B8 ICAM5 ITPR1 ITPR3 KCNC1 KCNC3 KCND3 KCNJ12 KCNJ2 KCNN4 KCNT1 KIF25 KRT1 KRT10 MAT1A MAVS MCOLN1 ME1 MS4A1 NUDT21 OSBPL2 OXA1L PEX5 PKD1 PKD2 PKD2L1 RRM1 RRM2 RYR1 RYR3 SAMHD1 SHMT1 SHMT2 SNCA SNUPN SOD2 SSBP1 STK3 STK4 SYCP1 TDO2 THG1L TK1 TP53 TP63 TP73 TRPA1 TRPM1 TRPM2 TRPM3 TRPM4 TRPM6 TRPM7 TRPV1 TRPV5 UBB UPB1 USP16 VASP
GO:0044743|protein transmembrane import into intracellular organelle GO biological_process	propagated from HUMAN-uniprot.gaf.gz	gaf-date=2026-06-18 08:16	exclude_iea=False DNAJC15 DNAJC19 DNLZ GRPEL1 GRPEL2 HSP90AA1 HSPA4 HSPA9 LONP2 PAM16 PEX1 PEX1-PEX6-PEX26_HUMAN PEX10 PEX12 PEX13 PEX13-PEX14_HUMAN PEX14 PEX16 PEX2 PEX2-PEX10-PEX12_HUMAN PEX26 PEX39 PEX5 PEX5L PEX6 PEX7 ROMO1 SAMM50 TIMM17A TIMM17B TIMM21 TIMM23 TIMM23B TIMM44 TIMM50 TOMM20 TOMM20L TOMM22 TOMM34 TOMM40 TOMM40L TOMM7 TOMM70 TRIM37 USP9X
GO:0071806|protein transmembrane transport GO biological_process	propagated from HUMAN-uniprot.gaf.gz	gaf-date=2026-06-18 08:16	exclude_iea=False ABCA1 AP4M1 AZGP1 BLOC1S3 C2CD5 DNAJC15 DNAJC19 DNLZ GRPEL1 GRPEL2 HPSE HSP90AA1 HSPA4 HSPA5 HSPA9 LONP2 MCL1 PAM16 PEX1 PEX1-PEX6-PEX26_HUMAN PEX10 PEX12 PEX13 PEX13-PEX14_HUMAN PEX14 PEX16 PEX2 PEX2-PEX10-PEX12_HUMAN PEX26 PEX39 PEX5 PEX5L PEX6 PEX7 PRF1 ROMO1 RTN2 SAMM50 SEC61A1 SEC61A2 SEC61B SEC61G SEC61_HUMAN SEC62 SEC63 SRP14 SRP54 SSR1 SSR2 SSR3 SSR4 TIM23_HUMAN-1 TIM23_HUMAN-2 TIMM17A TIMM17B TIMM21 TIMM22 TIMM23 TIMM23B TIMM44 TIMM50 TMED10 TOMM20 TOMM20L TOMM22 TOMM34 TOMM40 TOMM40L TOMM7 TOMM70 TRAM1 TRAM1L1 TRAM2 TRAP_HUMAN TRIM37 USP9X ZFAND2B
GO:0015031|protein transport GO biological_process	propagated from HUMAN-uniprot.gaf.gz	gaf-date=2026-06-18 08:16	exclude_iea=False A0A2R8YE69 ABCA1 ABCA12 ABCG1 ACD ADAR ADCYAP1 AFG2B AFM AKAP5 AKIRIN2 AKTIP AMN ANK3 ANKLE1 AP1B1 AP1B_S1A_HUMAN AP1G1 AP1G2 AP1M1 AP1M2 AP1S1 AP1S2 AP1S3 AP2A1 AP2A2 AP2B1 AP2M1 AP2S1 AP3B1 AP3B2 AP3D1 AP3M1 AP3M2 AP3S1 AP3S2 AP4B1 AP4E1 AP4M1 AP4S1 APBA1 APOB APOE APPBP2 APPL1 APPL2 ARCN1 ARF1 ARF3 ARF4 ARF5 ARF6 ARFGAP3 ARFIP1 ARFIP2 ARFRP1 ARHGAP1 ARHGEF2 ARL1 ARL11 ARL14 ARL17A ARL4A ARL4C ARL4D ARL5A ARL5B ARL5C ARL6 ARL6IP5 ARL8A ARL8B ARRDC1 ARRDC4 ASF1A ASF1A-IPO4_HUMAN ASF1B ASF1B-IPO4_HUMAN-1 ASPSCR1 ATF2 ATG14 ATP1B1 ATP6AP1 AUP1 AZGP1 B2M BAG3 BBS1 BBS2 BCAP29 BCAP31 BCL3 BECN1 BLOC1S2 BLOC1S3 BLOC1S6 BLZF1 C17ORF75 C2CD5 CALCRL CALR CALY CAMK2G CAMSAP3 CANX CASK CAVIN1 CBL CBLB CCHCR1 CD24 CD36 CD3G CD74 CENPF CEP290 CFL1 CGA CHM CHML CHMP1A CHMP1B CHMP2A CHMP2B CHMP3 CHP1 CHRD CLIP3 CLSTN3 CLTA CLTB CLTB-CLTC_HUMAN CLTC CLTCL1 CLTRN CLU CMTM6 COG2 COG3 COG7 COPA COPB1 COPB2 COPG1 COPG2 COPZ1 COPZ2 CPLX1 CPLX3 CRLF1 CSE1L CTAGE1 CTAGE15 CTAGE4 CTAGE6 CTAGE8 CTAGE9 CTSA CTTN CYB5R4 DENND10 DENND10P1 DERL1 DERL2 DESI1 DLG2 DNAJC15 DNAJC19 DNAJC27 DNLZ DNM2 DUOXA1 DUOXA2 DYNLT1 E2F3 EDNRB EGR2 EHD1 EIF2D EIF4ENIF1 ELAVL1 EPS15 ERP29 ESCRT-0_HUMAN ESCRT-0_HUMAN-1 ESCRT-II_HUMAN ESCRT-I_HUMAN ESCRT-I_HUMAN-1 ESCRT-I_HUMAN-10 ESCRT-I_HUMAN-11 ESCRT-I_HUMAN-12 ESCRT-I_HUMAN-2 ESCRT-I_HUMAN-3 ESCRT-I_HUMAN-4 ESCRT-I_HUMAN-5 ESCRT-I_HUMAN-7 ESCRT-I_HUMAN-8 ESCRT-I_HUMAN-9 EXOC4 EXOC6 EXOC6B EXPH5 FAF2 FAM3B FAM53A FAM53B FAM53C FAM91A1 FGG FHF_HUMAN FHF_HUMAN-1 FHF_HUMAN-2 FHF_HUMAN-3 FHIP1A FHIP1B FHIP2A FSHB FSHR GAL GCC2 GCKR GDI1 GDI2 GGA1 GGA2 GGA3 GLCNAC1PTRANSFERASE_HUMAN GNAS GNPTAB GNPTG GOLGA4 GOLGA7 GOLPH3 GOLPH3L GPIHBP1 GPLD1 GPN1 GPN3 GRIP1 GRIP2 GRPEL1 GRPEL2 GSDMD GUK1 HDAC6 HEATR3 HERC2 HERPUD1 HFE HGS HIKESHI HIP1 HM13 HNF1A HNF1B HOOK1 HOOK2 HOOK3 HPS6 HPSE HSA-MIR-130B-3P HSA-MIR-301B-3P HSP90AA1 HSP90B1 HSPA4 HSPA5 HSPA8 HSPA9 HSPB1 IFIT1 IFT22 IFT27 IGF2R IL10RA IL33 IMPORTIN_A4_HUMAN IPO11 IPO13 IPO4 IPO5 IPO7 IPO8 IPO9 IRGM IST1 KIF13A KIF3A KIF3B KIF5A KIF5B KIF5C KPNA1 KPNA2 KPNA3 KPNA4 KPNA5 KPNA6 KPNA7 KPNB1 KRT18 KTN1 LAMP2 LAPTM5 LIN7A LIN7B LIN7B-CASK_HUMAN LIN7B-CASK_HUMAN-1 LIN7C LIN7C-CASK_HUMAN LMAN2L LMTK2 LOC107984156 LONP2 LRP1 LRP1B LRP2 LRRC7 LRSAM1 LTBP2 M6PR MACF1 MAFA MAP1A MAPK8IP3 MCL1 MCOLN1 MECP2 MIA2 MIA3 MLC1 MLPH MMP12 MON1A MON1B MON2 MPDZ MTCH1 MTCH2 MTTP MVB12A MVB12B MVP MYH9 MYO6 MYRIP NAGPA NAPA NAPB NAPG NBR1 NCOA4 NDC1 NECAB3 NEDD4 NEGR1 NETO1 NEURL1B NEURL3 NEUROD1 NFKBIZ NGFR NOTCH1 NPAP1 NPLOC4 NPM1 NSF NSG1 NSG2 NUP107 NUP133 NUP153 NUP155 NUP160 NUP188 NUP214 NUP35 NUP42 NUP50 NUP54 NUP62 NUP85 NUP88 NUP93 NUP98 NUTF2 OLFM2 OPTN PAM16 PARK7 PARP4 PCSK5 PDCD6 PDIA4 PDX1 PEX1 PEX1-PEX6-PEX26_HUMAN PEX10 PEX12 PEX13 PEX13-PEX14_HUMAN PEX14 PEX16 PEX19 PEX2 PEX2-PEX10-PEX12_HUMAN PEX26 PEX3 PEX39 PEX5 PEX5L PEX6 PEX7 PHAF1 PHB2 PICK1 PIK3C3 PIK3C3-ATG14_HUMAN PIK3R4 PKD1 PLEK POM121 POM121B POM121C POM121L2 PORCN PPP1R10 PPT1 PPY PREB PREPL PRF1 PRICKLE1 PRKACA PRKCB PTPN23 PTPRN PTPRN2 PTTG1IP RAB10 RAB11A RAB11B RAB11FIP2 RAB11FIP3 RAB11FIP5 RAB14 RAB17 RAB18 RAB19 RAB1A RAB1B RAB1C RAB20 RAB21 RAB22A RAB23 RAB24 RAB26 RAB27A RAB27B RAB28 RAB29 RAB31 RAB32 RAB34 RAB38 RAB3A RAB3GAP2 RAB41 RAB43 RAB5A RAB5B RAB5C RAB6A RAB6B RAB6C RAB6D RAB7A RAB8A RAB8B RABL2A RABL2B RABL3 RAMP1 RAMP2 RAMP3 RAN RANBP17 RANBP2 RANBP3 RANBP3L RANBP6 RCN3 RD3 REP15 RFTN1 RGPD1 RGPD2 RGPD3 RGPD4 RGPD5 RGPD8 RHBDD1 RIC1 RILP RILPL1 RILPL2 RIMS1 RIMS2 ROMO1 RPAIN RPGR RPH3A RPH3AL RPL23 RRBP1 RTN2 RUFY1 SACM1L SAMM50 SAR1A SAR1B SCAMP1 SCAMP2 SCAMP3 SCAMP4 SCAMP5 SCARB2 SCFD1 SCFD2 SCG2 SCG5 SCRIB SEC13 SEC23A SEC23B SEC23IP SEC24A SEC24B SEC24C SEC24D SEC61A1 SEC61A2 SEC61B SEC61G SEC61_HUMAN SEC62 SEC63 SEL1L SELENOS SELENOT SFN SIL1 SIRT6 SLC30A8 SLC4A8 SLU7 SMURF1 SNAP23 SNAPIN SNCG SNF8 SNUPN SNX1 SNX10 SNX11 SNX13 SNX15 SNX16 SNX17 SNX18 SNX19 SNX2 SNX20 SNX21 SNX27 SNX30 SNX33 SNX4 SNX5 SNX6 SNX7 SNX8 SNX9 SORCS2 SORL1 SPAG17 SPRN SPTBN1 SQSTM1 SRP14 SRP54 SRPRA SSR1 SSR2 SSR3 SSR4 STAM STAM2 STAT3 STEAP3 STK3 STK4 STRADA STRADB STX10 STX11 STX12 STX16 STX17 STX18 STX19 STX1A STX1B STX2 STX3 STX4 STX5 STX6 STX7 STX8 STXBP1 STXBP2 STXBP3 SURF4 SVBP SYK SYNDIG1 SYNRG SYS1 SYTL1 SYTL2 SYTL3 SYTL4 SYTL5 SYVN1 TACR2 TANGO2 TANGO6 TBC1D13 TEP1 TERT TFR2 TFRC TGFB1 TGFBRAP1 TIM23_HUMAN-1 TIM23_HUMAN-2 TIMM17A TIMM17B TIMM21 TIMM22 TIMM23 TIMM23B TIMM44 TIMM50 TMCO6 TMED1 TMED10 TMED2 TMED3 TMED4 TMED5 TMED6 TMED7 TMED9 TMEM129 TMEM167A TMEM258 TNPO1 TNPO2 TNPO3 TOM1 TOMM20 TOMM20L TOMM22 TOMM34 TOMM40 TOMM40L TOMM7 TOMM70 TPR TRAF3IP2 TRAM1 TRAM1L1 TRAM2 TRAP_HUMAN TRARG1 TRIM23 TRIM37 TSC2 TSG101 TSNARE1 TUBA1A TVP23A TVP23B TVP23C UBAP1 UEVLD UFD1 UNC119 UNC119B UNC93B1 USO1 USP9X VAMP2 VAMP5 VAMP7 VAULT_HUMAN VCP VIP VIPAS39 VLDLR VMP1 VPS11 VPS16 VPS18 VPS25 VPS26A VPS26B VPS26C VPS28 VPS33A VPS33B VPS35 VPS36 VPS37A VPS37B VPS37C VPS37D VPS39 VPS41 VPS45 VPS4A VPS53 VPS54 VPS8 VTI1A VTI1B WASH3P WDR11 WLS XPO1 XPO4 XPO5 XPO6 XPO7 XPOT YWHAH ZDHHC17 ZFAND2B ZFYVE16 ZG16 ZNT8_HUMAN-1
GO:0098840|protein transport along microtubule GO biological_process	propagated from HUMAN-uniprot.gaf.gz	gaf-date=2026-06-18 08:16	exclude_iea=False AKTIP BAG3 BLOC1S6 CAMSAP3 CLIP3 DLG2 FHF_HUMAN FHF_HUMAN-1 FHF_HUMAN-2 FHF_HUMAN-3 FHIP1A FHIP1B FHIP2A HOOK1 HOOK2 HOOK3 HSPB1 KIF5A KIF5B KIF5C MAP1A MAPK8IP3 MECP2 NETO1 RAB27B SPAG17
GO:0043328|protein transport to vacuole involved in ubiquitin-dependent protein catabolic process via the multivesicular body sorting pathway GO biological_process	propagated from HUMAN-uniprot.gaf.gz	gaf-date=2026-06-18 08:16	exclude_iea=False ESCRT-0_HUMAN ESCRT-0_HUMAN-1 ESCRT-II_HUMAN ESCRT-I_HUMAN ESCRT-I_HUMAN-1 ESCRT-I_HUMAN-10 ESCRT-I_HUMAN-11 ESCRT-I_HUMAN-12 ESCRT-I_HUMAN-2 ESCRT-I_HUMAN-3 ESCRT-I_HUMAN-4 ESCRT-I_HUMAN-5 ESCRT-I_HUMAN-7 ESCRT-I_HUMAN-8 ESCRT-I_HUMAN-9 HGS MVB12A MVB12B PTPN23 SNF8 STAM STAM2 TSG101 UBAP1 VPS25 VPS28 VPS36 VPS37A VPS37B VPS37C VPS37D
GO:0032594|protein transport within lipid bilayer GO biological_process	propagated from HUMAN-uniprot.gaf.gz	gaf-date=2026-06-18 08:16	exclude_iea=False ATP1B1 CD24 RFTN1 RILPL1 RILPL2
GO:0070206|protein trimerization GO biological_process	propagated from HUMAN-uniprot.gaf.gz	gaf-date=2026-06-18 08:16	exclude_iea=False ALOX5AP APP CD74 CDADC1 CLYBL HLA-G ITLN1 MIF MLKL P2RX3 P2RX7 PNPT1 PXDN SCARA5 SIGMAR1 SLC1A2 SLC1A5 STEAP4
GO:0016567|protein ubiquitination GO biological_process	propagated from HUMAN-uniprot.gaf.gz	gaf-date=2026-06-18 08:16	exclude_iea=False A0ABJ7H351 ABCB11 AKTIP AMBRA1 AMFR ANAPC1 ANAPC10 ANAPC11 ANAPC13 ANAPC15 ANAPC16 ANAPC2 ANAPC4 ANAPC5 ANAPC7 ANKIB1 ANKRD9 APPBP2 AREL1 ARIH1 ARIH2 ARMC5 ARRB1 ARRB2 ARRDC1 ARRDC4 ASB1 ASB10 ASB11 ASB12 ASB13 ASB14 ASB15 ASB16 ASB17 ASB18 ASB2 ASB3 ASB4 ASB5 ASB6 ASB7 ASB8 ASB9 ATG3 BARD1 BCL2 BFAR BIRC2 BIRC6 BIRC7 BLMH BRAP BRCA1 BTBD1 BTRC C10ORF90 CAND1 CAND2 CBFB CBL CBLB CBLC CBLL1 CBLL2 CCNB1IP1 CCNF CDC16 CDC20 CDC23 CDC26 CDC27 CDC34 CDCA3 CDKN2A CHFR CISH CNOT4 COP1 CRBN CTNNB1 CUL1 CUL2 CUL3 CUL4A CUL4B CUL5 CUL7 CUL9 DCAF1 DCAF10 DCAF11 DCAF12 DCAF13 DCAF15 DCAF16 DCAF17 DCAF4 DCAF5 DCAF6 DCAF7 DCAF8 DCST1 DDA1 DDB1 DDB2 DET1 DTL DTX1 DTX2 DTX3 DTX3L DTX4 DZIP3 E4F1 EIPR1 ELOB ELOC ENC1 ERCC8 FANCL FAU FBH1 FBXL12 FBXL15 FBXL17 FBXL2 FBXL21P FBXL22 FBXL3 FBXL5 FBXL7 FBXO10 FBXO11 FBXO2 FBXO24 FBXO25 FBXO28 FBXO3 FBXO30 FBXO31 FBXO32 FBXO33 FBXO38 FBXO4 FBXO43 FBXO45 FBXO46 FBXO5 FBXO6 FBXO7 FBXO9 FBXW11 FBXW12 FBXW5 FBXW7 FBXW8 FEM1A FEM1B FEM1C FZR1 G2E3 GAN GMCL2 HACE1 HDAC6 HECTD1 HECTD2 HECTD3 HECTD4 HECW1 HECW2 HERC1 HERC2 HERC2P3 HERC3 HERC4 HERC5 HERC6 HLTF HUWE1 IFI27 IL17A IL17A-IL17F-IL17RA-IL17RC-TRAF3IP2_HUMAN IL17A-IL17RA-IL17RC-TRAF3IP2_HUMAN IL17B IL17B-IL17RA-IL17RB-TRAF3IP2_HUMAN IL17C IL17C-IL17RA-IL17RE-TRAF3IP2_HUMAN IL17F IL17F-IL17RA-IL17RC-TRAF3IP2_HUMAN IL17RA IL17RB IL17RC IL17RE IL25 IL25-IL17RA-IL17RB-TRAF3IP2_HUMAN IRF2BP1 IRF2BPL ITCH JADE2 KBTBD13 KBTBD2 KBTBD6 KBTBD7 KBTBD8 KCMF1 KCTD10 KCTD11 KCTD13 KCTD21 KCTD6 KCTD9 KEAP1 KLHDC1 KLHDC10 KLHDC2 KLHDC3 KLHL10 KLHL12 KLHL13 KLHL15 KLHL17 KLHL18 KLHL2 KLHL20 KLHL21 KLHL22 KLHL24 KLHL25 KLHL3 KLHL36 KLHL41 KLHL42 KLHL7 KLHL8 KLHL9 LMO7 LNPEP LNX1 LOC122513141 LRR1 LRRC41 LRSAM1 LTN1 LZTR1 MAGEF1 MAGEL2 MARCHF1 MARCHF10 MARCHF11 MARCHF2 MARCHF3 MARCHF4 MARCHF5 MARCHF6 MARCHF7 MARCHF8 MARCHF9 MDM2 MED1 MED10 MED11 MED12 MED17 MED21 MED30 MED31 MED7 MED8 MGRN1 MIB1 MIB2 MID2 MKRN1 MKRN2 MKRN3 MKRN4P MSL2 MUL1 MYCBP2 MYLIP NBN NEDD4 NEDD4L NEURL1 NEURL1B NEURL2 NEURL3 NEUROD2 NFE2L2 NFX1 NHLRC1 NHLRC3 NPEPPS NQO1 NT5C2 NUB1 OBI1 OS9 OTULIN PCMTD1 PCNP PDZRN3 PELI1 PELI2 PELI3 PEX10 PEX12 PEX2 PHF7 PHRF1 PIK3R1 PINK1 PJA2 PPIL2 PPP1R11 PRAME PRAMEF6 PRAMEF9 PRKN PRPF19 RAB40A RAB40AL RAB40B RAB40C RACK1 RAD18 RAG1 RBBP6 RBCK1 RBX1 RC3H1 RC3H2 RCHY1 RFFL RFWD3 RHOBTB2 RING1 RLIM RMND5A RNF10 RNF103 RNF11 RNF111 RNF112 RNF113A RNF114 RNF115 RNF121 RNF122 RNF123 RNF125 RNF126 RNF128 RNF13 RNF130 RNF133 RNF135 RNF138 RNF139 RNF14 RNF141 RNF144A RNF144B RNF146 RNF149 RNF152 RNF157 RNF166 RNF167 RNF168 RNF169 RNF170 RNF180 RNF181 RNF182 RNF183 RNF185 RNF186 RNF187 RNF19A RNF19B RNF2 RNF20 RNF208 RNF212B RNF213 RNF216 RNF217 RNF220 RNF223 RNF225 RNF227 RNF228 RNF25 RNF26 RNF31 RNF34 RNF38 RNF39 RNF4 RNF40 RNF41 RNF43 RNF44 RNF5 RNF6 RNF7 RNF8 RNFT1 RPGR RPS27A RUSC1 SAE1 SASH1 SDE2 SH3RF1 SH3RF2 SH3RF3 SHARPIN SHPRH SIAH1 SIAH2 SIRT1 SKP1 SKP2 SMURF1 SMURF2 SOCS1 SOCS2 SOCS3 SOCS4 SOCS5 SOCS6 SOCS7 SPOP SPOPL SPSB1 SPSB2 SPSB3 SPSB4 STUB1 SYVN1 TAF1 THOP1 TMEM129 TNFAIP1 TNFAIP3 TNKS TNKS2 TOPORS TPP2 TRAF2 TRAF3IP2 TRAF6 TRAF7 TRAIP TRIM10 TRIM11 TRIM13 TRIM17 TRIM2 TRIM21 TRIM22 TRIM23 TRIM24 TRIM25 TRIM26 TRIM27 TRIM28 TRIM3 TRIM31 TRIM32 TRIM33 TRIM34 TRIM35 TRIM36 TRIM37 TRIM38 TRIM39 TRIM4 TRIM41 TRIM42 TRIM45 TRIM47 TRIM5 TRIM52 TRIM55 TRIM56 TRIM58 TRIM59 TRIM6 TRIM62 TRIM63 TRIM65 TRIM68 TRIM69 TRIM7 TRIM71 TRIM72 TRIM8 TRIM9 TRIML1 TRIML2 TRIP12 TRPC4AP TTC3 TULP4 UBA1 UBA52 UBA6 UBA7 UBAC1 UBB UBC UBD UBE2A UBE2B UBE2C UBE2D1 UBE2D2 UBE2D3 UBE2D4 UBE2E1 UBE2E2 UBE2E3 UBE2G1 UBE2G2 UBE2H UBE2J1 UBE2J2 UBE2K UBE2L3 UBE2L5 UBE2L6 UBE2N UBE2NL UBE2O UBE2Q1 UBE2Q2 UBE2QL1 UBE2R2 UBE2S UBE2T UBE2U UBE2V1 UBE2V2 UBE2W UBE2Z UBE3A UBE3B UBE3C UBE3D UBE4A UBE4B UBOX5 UBR1 UBR2 UBR3 UBR4 UBR5 UBR7 UCHL3 UHRF1 UHRF2 UNKL USP5 USP7 USP9X USP9Y UVSSA VCP VCPIP1 VHL VPS11 VPS18 WDR24 WDR77 WDSUB1 WDTC1 WSB1 WSB2 WWP1 WWP2 XIAP ZBTB16 ZC4H2 ZFP91 ZNF598 ZNF738 ZNRF1 ZNRF2 ZNRF3 ZNRF4 ZSWIM2 ZSWIM8
GO:0071569|protein ufmylation GO biological_process	propagated from HUMAN-uniprot.gaf.gz	gaf-date=2026-06-18 08:16	exclude_iea=False CDK5RAP3 DDRGK1 UBA5 UFC1 UFL1 UFM1 UFM_HUMAN UFSP1
GO:0043335|protein unfolding GO biological_process	propagated from HUMAN-uniprot.gaf.gz	gaf-date=2026-06-18 08:16	exclude_iea=False AMFR AMFR-VCP_HUMAN ANGPTL4 ERP29 HSP90AA1 MYOD1 PEX1 PEX6 PLAA PLAA-VCP_HUMAN UBXN2B UBXN2B-VCP_HUMAN UBXN6 UBXN6-VCP_HUMAN VCP VCPIP1 VCPIP1-VCP_HUMAN YOD1-VCP_HUMAN
GO:0065004|protein-DNA complex assembly GO biological_process	propagated from HUMAN-uniprot.gaf.gz	gaf-date=2026-06-18 08:16	exclude_iea=False ASF1A ASF1B BAZ1A BAZ2A BDP1 BRCA2 BRF1 BRF2 CABIN1 CDC45 CDT1 CHAF1A CHAF1B CHRAC1 CHRAC_HUMAN DMC1 DNAJC9 DR1 ESR1 FACT_HUMAN GRWD1 GTF2A1 GTF2A2 GTF2B GTF2E1 GTF2E2 GTF2H5 H1-0 H1-1 H1-10 H1-2 H1-3 H1-4 H1-5 H1-6 H1-8 H1-9P H2AB1 H2AB2 H2AX H2BC1 H2BC10 H2BC11 H2BC13 H2BC14 H2BC15 H2BC21 H2BC3 H2BC9 H3-3A H3-4 H3C1 H3C13 H4C1 H4C7 HIRA HIRA-UBN1_HUMAN HIRA-UBN2_HUMAN HMBOX1 HMGB2 HP1BP3 KAT6A KAT6B LINC02218 MACROH2A1 MACROH2A2 MED1 MED10 MED11 MED14 MED15 MED16 MED17 MED18 MED19 MED20 MED21 MED22 MED23 MED24 MED25 MED26 MED27 MED28 MED29 MED30 MED31 MED4 MED6 MED7 MED8 MED9 MEDIATOR_HUMAN NAA60 NAP1L1 NAP1L2 NAP1L3 NAP1L4 NAP1L5 NAP1L6P NASP NFKBIZ NPM1 PADI4 PIAS1 POLE3 POLR1E RAD51 RAD51C RAD52 RRN3 RSF1 RSF1-SMARCA5_HUMAN SART3 SET SETSIP SFR1 SHPRH SMARCA4 SMARCA5 SMARCB1 SOX9 SPIDR SPTY2D1 SSRP1 SUPT16H SWI5 SWI5-SFR1_HUMAN SWSAP1 TAF1 TAF10 TAF11 TAF11L10 TAF11L11 TAF11L12 TAF11L13 TAF11L14 TAF11L2 TAF11L3 TAF11L4 TAF11L5 TAF11L6 TAF11L7 TAF11L8 TAF11L9 TAF12 TAF13 TAF1B TAF1C TAF1L TAF2 TAF3 TAF4 TAF5 TAF6 TAF6L TAF7 TAF7L TAF8 TAF9 TBP TCF4 TFIIA_HUMAN TFIIB_HUMAN TFIID_HUMAN TFIIE_HUMAN TSPY1 TSPY10 TSPY2 TSPY26P TSPY3 TSPY4 TSPY8 TSPY9 TSPYL1 TSPYL2 TSPYL4 TSPYL5 TSPYL6 UBN1 UBN2 UBTF UBTFL1 UBTFL6 ZSWIM7
GO:0032986|protein-DNA complex disassembly GO biological_process	propagated from HUMAN-uniprot.gaf.gz	gaf-date=2026-06-18 08:16	exclude_iea=False ATAD2 ATAD2B FACT_HUMAN FIGNL1 FIRRM GRWD1 H2AC25 H2BC1 HMGA1 MPO MYC NFE2 RPL23 SET SMARCC1 SMARCC2 SMARCD1 SMARCD2 SMARCD3 SMARCE1 SSRP1 SUPT16H TNP1
GO:0071824|protein-DNA complex organization GO biological_process	propagated from HUMAN-uniprot.gaf.gz	gaf-date=2026-06-18 08:16	exclude_iea=False ASF1A ASF1B ATAD2 ATAD2B BAZ1A BAZ2A BDP1 BRCA2 BRF1 BRF2 CABIN1 CDC45 CDT1 CHAF1A CHAF1B CHD1 CHD2 CHRAC1 CHRAC_HUMAN DMC1 DNAJC9 DR1 ESR1 FACT_HUMAN FIGNL1 FIRRM GRWD1 GTF2A1 GTF2A2 GTF2B GTF2E1 GTF2E2 GTF2H5 H1-0 H1-1 H1-10 H1-2 H1-3 H1-4 H1-5 H1-6 H1-8 H1-9P H2AB1 H2AB2 H2AC25 H2AX H2BC1 H2BC10 H2BC11 H2BC13 H2BC14 H2BC15 H2BC21 H2BC3 H2BC9 H3-3A H3-4 H3C1 H3C13 H4C1 H4C7 HIRA HIRA-UBN1_HUMAN HIRA-UBN2_HUMAN HMBOX1 HMGA1 HMGB2 HP1BP3 KAT6A KAT6B LIN54 LINC02218 MACROH2A1 MACROH2A2 MCM3AP MED1 MED10 MED11 MED14 MED15 MED16 MED17 MED18 MED19 MED20 MED21 MED22 MED23 MED24 MED25 MED26 MED27 MED28 MED29 MED30 MED31 MED4 MED6 MED7 MED8 MED9 MEDIATOR_HUMAN MPO MYC NAA60 NAP1L1 NAP1L2 NAP1L3 NAP1L4 NAP1L5 NAP1L6P NASP NFE2 NFKBIZ NPM1 PADI4 PIAS1 POLE3 POLR1E RAD51 RAD51C RAD52 RPL23 RRN3 RSF1 RSF1-SMARCA5_HUMAN SART3 SET SETD2 SETSIP SFR1 SHPRH SMARCA4 SMARCA5 SMARCB1 SMARCC1 SMARCC2 SMARCD1 SMARCD2 SMARCD3 SMARCE1 SOX9 SPIDR SPTY2D1 SSRP1 SUPT16H SUPT6H SWI5 SWI5-SFR1_HUMAN SWSAP1 TAF1 TAF10 TAF11 TAF11L10 TAF11L11 TAF11L12 TAF11L13 TAF11L14 TAF11L2 TAF11L3 TAF11L4 TAF11L5 TAF11L6 TAF11L7 TAF11L8 TAF11L9 TAF12 TAF13 TAF1B TAF1C TAF1L TAF2 TAF3 TAF4 TAF5 TAF6 TAF6L TAF7 TAF7L TAF8 TAF9 TBP TCF4 TFIIA_HUMAN TFIIB_HUMAN TFIID_HUMAN TFIIE_HUMAN TNP1 TSPY1 TSPY10 TSPY2 TSPY26P TSPY3 TSPY4 TSPY8 TSPY9 TSPYL1 TSPYL2 TSPYL4 TSPYL5 TSPYL6 UBN1 UBN2 UBTF UBTFL1 UBTFL6 ZSWIM7
GO:0106300|protein-DNA covalent cross-linking repair GO biological_process	propagated from HUMAN-uniprot.gaf.gz	gaf-date=2026-06-18 08:16	exclude_iea=False BRIP1 FAM111A FAM111B GCNA HMCES SPRTN TEX264 TRAIP VCP VCPIP1
GO:0022618|protein-RNA complex assembly GO biological_process	propagated from HUMAN-uniprot.gaf.gz	gaf-date=2026-06-18 08:16	exclude_iea=False AAR2 ABT1 ADAR AGO1 AGO2 AGO3 AGO4 BOP1 BRIX1 BUD13 CD2BP2 CELF1 CELF2 CELF3 CELF4 CELF5 CELF6 CENATAC CLNS1A CLP1 COIL CRNKL1 DDX1 DDX20 DDX23 DDX28 DDX39B DDX42 DDX46 DENR DHX29 DHX30 DHX9 DICER1 EFTUD2 EIF2D EIF2S2 EIF2S3 EIF2S3B EIF3A EIF3B EIF3C EIF3CL EIF3D EIF3E EIF3F EIF3G EIF3H EIF3I EIF3J EIF3K EIF3L EIF3M EIF3_HUMAN EIF5 EIF6 ERAL1 FASTKD2 FAU GCFC2 GEMIN2 GEMIN4 GEMIN5 GEMIN6 GEMIN7 GEMIN8 GTPBP10 GTPBP6 HSP90AA1 HSP90AA2P HSP90AB1 HSP90AB3P HSP90AB4P HTATSF1 ISY1 KHDC4 LSM2 LSM3 LSM4 LSM5 LSM6 LSM7 LSM8 LUC7L LUC7L2 LUC7L3 MALSU1 MCAT MCTS1 MDN1 METHYLOSOME_CLNS1A_HUMAN METTL15 METTL15-RBFA_HUMAN METTL17 MIEF1 MINOR_PRE-B_SPLICEOSOME_HUMAN MRM2 MRM3 MRTO4 MTERF4 MTERF4-NSUN4_HUMAN MTG1 MTG2 MTIF2 NAF1 NCBP1 NDUFAB1 NOA1 NOL3 NOP2 NOP53 NOPCHAP1 NSUN2 NSUN4 NUFIP1 NVL PDCD7 PHF5A PIH1D1 PIH1D2 PRE-B_SPLICEOSOME_HUMAN PRKDC PRKRA PRKRA-RISC_COMPLEX_HUMAN-1 PRMT5 PRMT7 PRP4K PRPF18 PRPF19 PRPF3 PRPF31 PRPF39 PRPF4 PRPF6 PRPF8 PSIP1 PTGES3 PUF60 PWP2 RBFA RBM42 RBM5 RBMX2 RCC1L RPF2 RPL10L RPL11 RPL5 RPS14 RPS19 RPS28 RPSA RPSA2 RRP7A RRP7BP RRS1 RSRP1 RUVBL1 RUVBL2 SART1 SART3 SCAF11 SCNM1 SETX SF1 SF3A1 SF3A2 SF3A3 SF3B1 SF3B2 SF3B3 SF3B4 SF3B5 SF3B6 SFSWAP SHQ1 SLU7 SMN1 SMN_HUMAN-1 SNIP1 SNRNP200 SNRNP25 SNRNP27 SNRNP35 SNRNP40 SNRNP48 SNRNP70 SNRPA SNRPA1 SNRPB SNRPB2 SNRPC SNRPD1 SNRPD2 SNRPD3 SNRPE SNRPF SNRPG SNU13 SRPK1 SRPK2 SRPK3 SRSF1 SRSF10 SRSF12 SRSF5 SRSF6 SRSF9 STRAP TAF9 TARBP2 TARBP2-RISC_LOAD_HUMAN TFB1M TGS1 TSN TSNAX TSSC4 TUFM TXNL4A TXNL4B U2AF2 U2_HUMAN U4ATAC-U6ATAC_SNRNP_HUMAN U4ATAC_U6ATAC.5_HUMAN-2 U4_SNRNP_HUMAN U5 SNRNP-AAR2_HUMAN URS00000273B8_9606 URS0000077130_9606 URS00000AA521_9606 URS00000C04DB_9606 URS000018C057_9606 URS00001B507D_9606 URS00001CF899_9606 URS00001E3B9F_9606 URS000022CFA6_9606 URS0000277F60_9606 URS00002EA327_9606 URS000035D229_9606 URS00003640C4_9606 URS000038C235_9606 URS00003A78BB_9606 URS00003A8D2C_9606 URS00004069B6_9606 URS0000445203_9606 URS000044F42B_9606 URS00004523B2_9606 URS00004CA96E_9606 URS00004D2697_9606 URS000051BA34_9606 URS000054D365_9606 URS0000561771_9606 URS000056AE32_9606 URS000063A356_9606 URS00006A35CA_9606 URS00006D2A94_9606 URS000076EDF6_9606 URS0000772BC1_9606 URS00007760C4_9606 URS0000788443_9606 URS00007E36BD_9606 URS00008B235A_9606 URS00008B243A_9606 URS00008B2E1F_9606 URS00008B3579_9606 URS00008B3666_9606 URS00008B3CCE_9606 URS00008B3E31_9606 URS00008B466A_9606 URS00008B569E_9606 URS00008B5D4D_9606 URS00008B5ECF_9606 URS00008B6F7E_9606 URS00008B7C7D_9606 URS00008B7FBB_9606 URS00008B8456_9606 URS00008B9A2E_9606 URS00008B9F5B_9606 URS00008BAB58_9606 URS00008BAE4B_9606 URS00008BC05F_9606 URS00008BC98F_9606 URS00008BCBD5_9606 URS00008BD3C8_9606 URS00008BD5A6_9606 URS00008BE32C_9606 URS00008BF287_9606 URS00008BFBE4_9606 URS00008BFC81_9606 URS00008C1E2E_9606 URS00008C319B_9606 URS00009ADD2E_9606 URS00009B253F_9606 URS00009B7658_9606 URS00009BF1A9_9606 URS00009C5047_9606 URS00009C5AED_9606 URS0000A78A53_9606 URS0000A9EC8D_9606 URS0000A9EF2D_9606 URS0000AA8098_9606 URS0000AA8449_9606 URS0000ABD7F2_9606 URS0000ABD7FD_9606 URS0000BC450F_9606 URS0000D56D8C_9606 URS0000D56ED7_9606 URS0000D56F36_9606 URS0000D57070_9606 URS0000D57143_9606 URS0000D5770B_9606 URS0000D581B9_9606 URS0000D581D3_9606 URS0000D583D8_9606 URS0000D5842B_9606 URS0000D5859A_9606 URS0000D589DD_9606 URS0000D58A35_9606 URS0000D58AC8_9606 URS0000D58B9D_9606 URS0000D58E34_9606 URS0000D58F71_9606 URS0000D593B1_9606 URS0000D59F75_9606 URS0000D5A193_9606 URS0000D5A585_9606 URS0000D5AAA9_9606 URS0000D5AB9D_9606 URS0000D5B1D2_9606 URS0000D5B6B0_9606 URS0000D5B83B_9606 URS0000D5B901_9606 URS0000D5B980_9606 URS0000D5B9F5_9606 URS0000D5BD40_9606 URS0000D5BDA4_9606 URS0000D5BEA3_9606 URS0000D5BF79_9606 URS0000D5BFF6_9606 URS0000D5C058_9606 URS0000D5C0F0_9606 URS0000D5C1A0_9606 URS0000D5C6DE_9606 URS0000D5C71B_9606 URS0000D5C855_9606 URS0000D5C9DA_9606 URS0000D5CB05_9606 URS0000D5CE78_9606 URS0000D5CF12_9606 URS0000D5D0AC_9606 URS0000D5D19E_9606 URS0000D5D2EC_9606 URS0000D5D40A_9606 URS0000D5D8C5_9606 URS0000D5DAE7_9606 URS0000D5DC72_9606 URS0000D5DF5D_9606 URS0000D5E388_9606 URS0000D6E172_9606 URS0000DB879B_9606 URS0000DBA754_9606 URS0000E62DB7_9606 URS0000E7864A_9606 URS0000E80073_9606 URS0000E8C734_9606 URS0000E9137A_9606 URS0000E915A9_9606 URS0000E91600_9606 URS0000E91631_9606 URS0000E91853_9606 URS0000E91971_9606 URS0000E91B95_9606 URS0000E91D93_9606 URS0000E92245_9606 URS0000E92526_9606 URS0000E9256D_9606 URS0000E9260F_9606 URS0000E92631_9606 URS0000E93004_9606 URS0000E93114_9606 URS0000E93526_9606 URS0000E93727_9606 URS0000E937D6_9606 URS0000E938AE_9606 URS0000E93CDD_9606 URS0000E93D6A_9606 URS0000E93E12_9606 URS0000E93FA0_9606 URS0000E941BA_9606 URS0000E94245_9606 URS0000E9446E_9606 URS0000E9454E_9606 URS0000E94D5F_9606 URS0000E94E4F_9606 URS0000E94E62_9606 URS0000E94F11_9606 URS0000E950C2_9606 URS0000E9536E_9606 URS0000E958A6_9606 URS0000E958DE_9606 URS0000E96334_9606 URS0000E966C6_9606 URS0000E96827_9606 URS0000E9696D_9606 URS0000E96AF6_9606 URS0000E96B5F_9606 URS0000E96BB9_9606 URS0000E96D1C_9606 URS0000E96D34_9606 URS0000E96E2C_9606 URS0000E970FA_9606 URS0000E9737F_9606 URS0000E9743E_9606 URS0000E9770D_9606 URS0000E9771E_9606 URS0000E9781E_9606 URS0000E97865_9606 URS0000E978A6_9606 URS0000E978EE_9606 URS0000E979A9_9606 URS0000E97A43_9606 URS0000E97DA6_9606 URS0000E97FD5_9606 URS0000E983EB_9606 URS0000E984F0_9606 URS0000E986D2_9606 URS0000E98ADD_9606 URS0000E98BFF_9606 URS0000E98C50_9606 URS0000E98D88_9606 URS0000E99609_9606 URS0000E99722_9606 URS0000E9984C_9606 URS0000E998AB_9606 URS0000E9995C_9606 URS0000E99A46_9606 URS0000E99CBA_9606 URS0000E99E84_9606 URS0000E99ED8_9606 URS0000E9A1BE_9606 URS0000E9A1D7_9606 URS0000E9A235_9606 URS0000E9A244_9606 URS0000E9A2BF_9606 URS0000E9A4F3_9606 URS0000E9A6B9_9606 URS0000E9A837_9606 URS0000E9A9D7_9606 URS0000E9AE87_9606 URS0000E9B4C2_9606 URS0000E9B8A7_9606 URS0000E9B8BF_9606 URS0000E9BC5E_9606 URS0000E9C1C1_9606 URS0000E9C236_9606 URS0000E9C36D_9606 URS0000E9C670_9606 URS0000E9C6BC_9606 URS0000E9C80E_9606 URS0000E9C887_9606 URS0000E9C8E0_9606 URS0000E9CAE3_9606 URS0000E9CCFF_9606 URS0000E9CDEE_9606 URS0000E9CE18_9606 URS0000E9CE8E_9606 URS0000E9D35C_9606 URS0000E9D491_9606 URS0000E9D611_9606 URS0000E9D78D_9606 URS0000E9DB90_9606 URS0000E9DC34_9606 URS0000E9DC5B_9606 URS0000E9DF12_9606 URS0000E9E000_9606 URS0000E9E160_9606 URS0000E9E4EC_9606 URS0000E9EBBD_9606 URS0000E9ECB5_9606 URS0000E9F093_9606 URS0000E9F104_9606 URS0000E9F278_9606 URS0000E9F2B8_9606 URS0000E9F512_9606 URS0000E9F52B_9606 URS0000E9F747_9606 URS0000E9F8AE_9606 URS0000E9FE50_9606 URS0000EA0063_9606 URS0000EA0179_9606 URS0000EA07C5_9606 URS0000EA07E6_9606 URS0000EA0A6A_9606 URS0000EA0BA8_9606 URS0000EA0D4A_9606 URS0000EA0DBD_9606 URS0000EA1031_9606 URS0000EA14FD_9606 URS0000EA1976_9606 URS0000EA1B09_9606 URS0000EA1BC9_9606 URS0000EA1D4E_9606 URS0000EA1E52_9606 URS0000EA20A4_9606 URS0000EA211D_9606 URS0000EA2188_9606 URS0000EA22C7_9606 URS0000EA2327_9606 URS0000EA2375_9606 URS0000EA23F1_9606 URS0000EA2456_9606 URS0000EA25BC_9606 URS0000EA2795_9606 URS0000EA284A_9606 URS0000EA2C24_9606 URS0000EA2CF0_9606 URS0000EA3199_9606 URS0000EA3446_9606 URS0000EA3679_9606 URS0000EA3A89_9606 URS0000EA3B65_9606 URS0000EA3D10_9606 URS0000EA3D58_9606 URS0000EA3DD4_9606 URS0000EA45AF_9606 URS0000EA46C9_9606 URS0000EA4712_9606 URS0000EA494F_9606 URS0000EA4C8C_9606 URS0000EA4D11_9606 URS0000EA506A_9606 URS0000EA52E9_9606 URS0000EA548E_9606 URS0000EA5560_9606 URS0000EA5654_9606 URS0000EA569E_9606 URS0000EA5B6E_9606 URS0000EA5D8E_9606 URS0000EA5DB2_9606 URS0000EA5F66_9606 URS0000EA6055_9606 URS0000EA6066_9606 URS0000EA6116_9606 URS0000EA66F8_9606 URS0000EA67E6_9606 URS0000EA68EC_9606 URS0000EA6AE2_9606 URS0000EA6EC4_9606 URS0000EA6F70_9606 URS0000EA6F73_9606 URS0000EA71C4_9606 URS0000EA752F_9606 URS0000EA7603_9606 URS0000EA76CC_9606 URS0000EA7DA7_9606 URS0000EA81B3_9606 URS0000EA82B6_9606 URS0000EA86BE_9606 URS0000EA86F7_9606 URS0000EA893E_9606 URS0000EA8E55_9606 URS0000EA8EC3_9606 URS0000EA8FA9_9606 URS0000EA9057_9606 URS0000EA9110_9606 URS0000EA94FC_9606 URS0000EA9723_9606 URS0000EA974F_9606 URS0000EA97D5_9606 URS0000EA9819_9606 URS0000EA9B79_9606 URS0000EA9CBE_9606 URS0000EAA24D_9606 URS0000EAA3E0_9606 URS0000EAA4B9_9606 URS0000EAA71C_9606 URS0000EAA93B_9606 URS0000EAAAE7_9606 URS0000EAAAE9_9606 URS0000EAAF13_9606 URS0000EAB359_9606 URS0000EAB37B_9606 URS0000EAB3DB_9606 URS0000EAB5CA_9606 URS0000EAB650_9606 URS0000EABAAA_9606 URS0000EAC041_9606 URS0000EAC25B_9606 URS0000EAC2DC_9606 URS0000EAC4C2_9606 URS0000EAC5FD_9606 URS0000EAC7BF_9606 URS0000EACDC5_9606 URS0000EACF67_9606 URS0000EAD04E_9606 URS0000EAD23A_9606 URS0000EAD2E8_9606 URS0000EAD461_9606 URS0000EAD766_9606 URS0000EADC2A_9606 URS0000EADCE8_9606 URS0000EAE0BD_9606 URS0000EAE110_9606 URS0000EAE273_9606 URS0000EAE9BE_9606 URS0000EAEB17_9606 URS0000EAF187_9606 URS0000EAF48B_9606 URS0000EAF751_9606 URS0000EAF8AD_9606 URS0000EAF92A_9606 URS0000EAFC7A_9606 URS0000EAFFBD_9606 URS0000EB071B_9606 URS0000EB09FE_9606 URS0000EB0D8D_9606 URS0000EB0EE8_9606 URS0000EB0F3A_9606 URS0000EB10E5_9606 URS0000EB124A_9606 URS0000EB12D8_9606 URS0000EB1388_9606 URS0000EB141C_9606 URS0000EB161F_9606 URS0000EB18BD_9606 URS0000EB18BF_9606 URS0000EB18D5_9606 URS0000EB1A89_9606 URS0000EB1E2A_9606 URS0000EB1F66_9606 URS0000EB20C7_9606 URS0000EB2108_9606 URS0000EB2889_9606 URS0000EB28CF_9606 URS0000EB2963_9606 URS0000EB2C70_9606 URS0000EB2E67_9606 URS0000EB2EFF_9606 URS0000EB3877_9606 URS0000EB3A9F_9606 URS0000EB3D04_9606 URS0000EB3F9F_9606 URS0000EB4075_9606 URS0000EB43BF_9606 URS0000EB4419_9606 URS0000EB4472_9606 URS0000EB4742_9606 URS0000EB4857_9606 URS0000EB4ADC_9606 URS0000EB4C13_9606 URS0000EB5275_9606 URS0000EB52E5_9606 URS0000EB546B_9606 URS0000EB55EB_9606 URS0000EB55F8_9606 URS0000EB562F_9606 URS0000EB57E0_9606 URS0000EB6099_9606 URS0000EB62CE_9606 URS0000EB6479_9606 URS0000EB657D_9606 URS0000EB6671_9606 URS0000EB6735_9606 URS0000EB6763_9606 URS0000EB6835_9606 URS0000EB6858_9606 URS0000EB6A54_9606 URS0000EB6F98_9606 URS0000EB6F9E_9606 URS0000EB727B_9606 URS0000EB7403_9606 URS0000EB74BA_9606 URS0000EB74EB_9606 URS0000EB7ACF_9606 URS0000EB7D19_9606 URS0000EB7E37_9606 URS0000EB7E75_9606 URS0000EB7FE6_9606 URS0000EB8009_9606 URS0000EB8095_9606 URS0000EB80BF_9606 URS0000EB80FD_9606 URS0000EB8201_9606 URS0000EB84E9_9606 URS0000EB85A1_9606 URS0000EB8DA1_9606 URS0000EB8DA3_9606 URS0000EB8DB2_9606 URS0000EB8F30_9606 URS0000EB93A9_9606 URS0000EB9A01_9606 URS0000EB9D74_9606 URS0000EB9EF5_9606 URS0000EBA112_9606 URS0000EBA1F4_9606 URS0000EBA3CF_9606 URS0000EBA4E9_9606 URS0000EBA54D_9606 URS0000EBA658_9606 URS0000EBA6B6_9606 URS0000EBA751_9606 URS0000EBA82A_9606 URS0000EBA922_9606 URS0000EBAEAF_9606 URS0000EBAEB8_9606 URS0000EBAED5_9606 URS0000EBB04E_9606 URS0000EBB12C_9606 URS0000EBB595_9606 URS0000EBB5B4_9606 URS0000EBB5F8_9606 URS0000EBB832_9606 URS0000EBBB2E_9606 URS0000EBBB50_9606 URS0000EBBE61_9606 URS0000EBBFED_9606 URS0000EBC10A_9606 URS0000EBC174_9606 URS0000EBC583_9606 URS0000EBC707_9606 URS0000EBCA15_9606 URS0000EBCB12_9606 URS0000EBCC34_9606 URS0000EBCD06_9606 URS0000EBCE87_9606 URS0000EBD21D_9606 URS0000EBD8A5_9606 URS0000EBDCD4_9606 URS0000EBDCE1_9606 URS0000EBE00A_9606 URS0000EBE012_9606 URS0000EBE0E7_9606 URS0000EBE25A_9606 URS0000EBE781_9606 URS0000EBEBDE_9606 URS0000EBED53_9606 URS0000EBEE8F_9606 URS0000EBF199_9606 URS0000EBF39B_9606 URS0000EBF3A3_9606 URS0000EBF3BA_9606 URS0000EBF3E5_9606 URS0000EBF750_9606 URS0000EBF943_9606 URS0000EBF9F1_9606 URS0000EBFCDA_9606 URS0000EBFD3A_9606 URS0000EBFDD4_9606 URS0000EC0234_9606 URS0000EC068C_9606 URS0000EC07CF_9606 URS0000EC134D_9606 URS0000EC1557_9606 URS0000EC1585_9606 URS0000EC176C_9606 URS0000EC1AC8_9606 URS0000EC1B8D_9606 URS0000EC1EB1_9606 URS0000EC1FD4_9606 URS0000EC20E1_9606 URS0000EEB819_9606 URS0000EEBBEB_9606 URS0000EED28C_9606 URS0000EED322_9606 URS0000EED683_9606 URS0000EED751_9606 URS0000EED7A9_9606 URS0000EEF2FD_9606 URS0000EEFC60_9606 URS0000EF0A15_9606 URS0000EF161E_9606 URS0000EF1A60_9606 URS0000EF20CC_9606 URS0000EF2859_9606 URS0000EF28DC_9606 URS0000EF2DAC_9606 URS0000EF3174_9606 URS0000EF34E4_9606 URS0000EF367C_9606 URS0000EF3EB0_9606 URS0000EF4254_9606 URS0000EF457E_9606 URS0000EF465C_9606 URS0000EF472B_9606 URS0000EF51BF_9606 URS0000EF52DF_9606 URS0000EF552E_9606 URS0000EF560D_9606 URS0000EF5BBA_9606 URS0000EF6C23_9606 URS00019A379B_9606 URS00019A434D_9606 URS00019A6DE0_9606 URS00019AF240_9606 URS00019B07AE_9606 URS00019C2889_9606 URS00019C382D_9606 URS00019C6ABF_9606 URS00019D23B3_9606 URS00019D5826_9606 URS00019D9AC9_9606 URS00019E055D_9606 URS00019E470D_9606 URS00019E9892_9606 URS00019EA730_9606 URS00019F0288_9606 URS00019F2342_9606 URS00019F8749_9606 URS0001A028AC_9606 URS0001A0A0E9_9606 URS0001A12A83_9606 URS0001A169C1_9606 URS0001A1DB6D_9606 URS000207EEAB_9606 URS00021820F8_9606 URS00021821BE_9606 URS00021ED9AF_9606 URS0002203C59_9606 URS0002224A9D_9606 URS000222E539_9606 URS000225053A_9606 URS0002266E62_9606 URS0002268910_9606 URS00022B95E9_9606 URS0002317157_9606 URS000231A5F5_9606 URS000231B8E2_9606 URS000232F066_9606 URS0002331521_9606 URS0002335A7C_9606 URS0002335B53_9606 URS0002335EA2_9606 URS0002336099_9606 URS0002336216_9606 URS00023364B9_9606 URS000233655E_9606 URS000233661D_9606 URS000233672F_9606 URS0002336A4C_9606 URS0002336AFB_9606 URS0002336C1A_9606 URS0002336E16_9606 URS0002336F78_9606 URS000233704A_9606 URS0002337578_9606 URS0002337826_9606 URS0002337C39_9606 URS0002337EC0_9606 URS0002337F5A_9606 URS0002337FDC_9606 URS0002338159_9606 URS0002338703_9606 URS0002338877_9606 URS0002338A5B_9606 URS0002338AAB_9606 URS0002338C3B_9606 URS00023391CA_9606 URS00023399C5_9606 URS00023399F1_9606 URS0002339CBD_9606 URS000233A0AD_9606 URS000233A0CB_9606 URS000233A0CE_9606 URS000233AB88_9606 URS000233ABEE_9606 URS000233AD98_9606 URS000233ADB9_9606 URS000233AE5D_9606 URS000233B76A_9606 URS000233BD00_9606 URS000233BD02_9606 URS000233BE26_9606 URS000233BEAC_9606 URS000233C2A1_9606 URS000233C3AC_9606 URS000233C3F9_9606 URS000233C90B_9606 URS000233CB5A_9606 URS000233D3B4_9606 URS000233D3F7_9606 URS000233DA4A_9606 URS000233DA80_9606 URS000233DDD4_9606 URS000233DDDA_9606 URS000233E05D_9606 URS000233EA0F_9606 URS000233F116_9606 URS000233F1BC_9606 URS000233F523_9606 URS0002340D03_9606 URS0002340E92_9606 URS00023410F5_9606 URS0002341167_9606 URS0002341475_9606 URS000234147E_9606 URS000234161F_9606 URS000234181B_9606 URS00023418B5_9606 URS0002341C9E_9606 URS0002341D50_9606 URS000234209F_9606 URS000234241E_9606 URS00023427EA_9606 URS0002342870_9606 URS00023429B3_9606 URS0002342ACA_9606 URS0002342CE5_9606 URS0002342D8A_9606 URS0002342DDC_9606 URS00023435B9_9606 URS0002343C82_9606 URS0002343D80_9606 URS0002343FD0_9606 URS000234416C_9606 URS0002344F25_9606 URS000234510C_9606 URS00023452D3_9606 URS0002345734_9606 URS000234578B_9606 URS0002345D22_9606 URS0002346AE8_9606 URS0002346BBF_9606 URS0002346E22_9606 URS0002346F82_9606 URS0002347035_9606 URS0002347AF5_9606 URS0002347C5B_9606 URS0002347D39_9606 URS0002347F3E_9606 URS0002348166_9606 URS00023481D9_9606 URS000234884D_9606 URS00023490DF_9606 URS00023491C9_9606 URS0002349881_9606 URS00023498DF_9606 URS000234991B_9606 URS0002349AE3_9606 URS00025104C7_9606 URS0002511ED8_9606 URS0002516ED5_9606 URS00025183C8_9606 URS000251B636_9606 URS000251CD21_9606 URS0002520495_9606 URS000252B9D2_9606 URS000252CB8C_9606 URS000252CE74_9606 URS000252D6F9_9606 URS000252ECE9_9606 URS0002535B98_9606 URS00025378FF_9606 URS000253CEBD_9606 URS0002541A94_9606 URS0002543483_9606 URS00025468C4_9606 URS000255F7F8_9606 URS0002563078_9606 URS0002568B35_9606 URS000256A863_9606 URS0002571FF1_9606 URS0002579EFC_9606 URS000257C899_9606 URS000257F77C_9606 URS000257FB87_9606 URS0002587614_9606 URS000258AB90_9606 URS000258F4A6_9606 URS00025A0104_9606 URS00025A38D9_9606 URS00025B0946_9606 URS00025B2095_9606 URS00025B4386_9606 URS00025B9314_9606 URS00025BBD5F_9606 URS00025C1CE2_9606 URS00025C45A3_9606 URS00025C46C1_9606 URS00025C80F9_9606 URS00025CCCE6_9606 URS00025D01E3_9606 URS00025D3651_9606 URS00025D6EE4_9606 URS00025DEF48_9606 URS00025E7BC6_9606 URS00025ECBA6_9606 URS00025EE8C7_9606 URS00025F3BCB_9606 URS0002617DA2_9606 URS0002617E96_9606 URS00026A1AED_9606 URS00026A274D_9606 URS0002853ABA_9606 URS0002915756_9606 URS0002A14C75_9606 URS0002A15E93_9606 URS0002A1938E_9606 URS0002A1B509_9606 URS0002A1D659_9606 URS0002A203AE_9606 URS0002A20DFB_9606 URS0002A21D92_9606 URS0002A2409E_9606 URS0002A26075_9606 URS0002A262A7_9606 URS0002A27633_9606 URS0002A28CD2_9606 URS0002A2C146_9606 URS0002A2C9B7_9606 URS0002A2E906_9606 URS0002A2F71B_9606 URS0002A31861_9606 URS0002A3200A_9606 URS0002A32253_9606 URS0002A333C5_9606 URS0002A34264_9606 URS0002A349BC_9606 URS0002A34BBE_9606 URS0002A35534_9606 URS0002A37BDD_9606 URS0002A381FE_9606 URS0002A398C5_9606 URS0002A3AA58_9606 URS0002A3C1E4_9606 URS0002A3C258_9606 URS0002A3D01A_9606 URS0002A3E310_9606 URS0002A3E397_9606 URS0002A3ED82_9606 URS0002A40738_9606 URS0002A408A4_9606 URS0002A40AC2_9606 URS0002A40B44_9606 URS0002A40E51_9606 URS0002A43180_9606 URS0002A440D5_9606 URS0002A458FC_9606 URS0002A479DB_9606 URS0002A483ED_9606 URS0002A48FBB_9606 URS0002A49BD9_9606 URS0002A4C5CE_9606 URS0002A4E204_9606 URS0002A4E736_9606 URS0002A50CCD_9606 URS0002A51AC5_9606 URS0002A53D61_9606 URS0002A53E2C_9606 URS0002A55887_9606 URS0002A55D30_9606 URS0002A55D90_9606 URS0002A56DA0_9606 URS0002A56DE2_9606 URS0002A5763C_9606 URS0002A58E25_9606 URS0002A59622_9606 URS0002A5BF7C_9606 URS0002A5CA90_9606 URS0002A5DB6A_9606 URS0002A5DC2F_9606 URS0002A5E29C_9606 URS0002A5FE38_9606 URS0002A5FE48_9606 URS0002A61016_9606 URS0002A623F4_9606 URS0002A6301B_9606 URS0002A634C4_9606 URS0002A6590F_9606 URS0002A676EB_9606 URS0002A68E7C_9606 URS0002A6B97F_9606 URS0002A6C05E_9606 URS0002A6E96B_9606 URS0002A6EBD5_9606 URS0002A6EE0B_9606 URS0002A6FFF9_9606 USP39 USP4 WDR77 XAB2 XRCC5 YJU2 YTHDC1 ZMAT5 ZNHIT3 ZNHIT6 ZRSR2
GO:0032988|protein-RNA complex disassembly GO biological_process	propagated from HUMAN-uniprot.gaf.gz	gaf-date=2026-06-18 08:16	exclude_iea=False DNAJC17 DYRK3 FAF2 KIF5B KLC1 TFIP11 TRIM21 VCP ZFAND1
GO:0071826|protein-RNA complex organization GO biological_process	propagated from HUMAN-uniprot.gaf.gz	gaf-date=2026-06-18 08:16	exclude_iea=False AAR2 ABT1 ADAR AGO1 AGO2 AGO3 AGO4 BOP1 BRIX1 BUD13 CD2BP2 CELF1 CELF2 CELF3 CELF4 CELF5 CELF6 CENATAC CLNS1A CLP1 COIL CRNKL1 DDX1 DDX20 DDX23 DDX28 DDX39B DDX42 DDX46 DENR DHX29 DHX30 DHX9 DICER1 DNAJC17 DYRK3 EFTUD2 EIF2D EIF2S2 EIF2S3 EIF2S3B EIF3A EIF3B EIF3C EIF3CL EIF3D EIF3E EIF3F EIF3G EIF3H EIF3I EIF3J EIF3K EIF3L EIF3M EIF3_HUMAN EIF5 EIF6 ERAL1 FAF2 FASTKD2 FAU GCFC2 GEMIN2 GEMIN4 GEMIN5 GEMIN6 GEMIN7 GEMIN8 GTPBP10 GTPBP6 HSP90AA1 HSP90AA2P HSP90AB1 HSP90AB3P HSP90AB4P HTATSF1 ISY1 KHDC4 KIF5B KLC1 LSM2 LSM3 LSM4 LSM5 LSM6 LSM7 LSM8 LUC7L LUC7L2 LUC7L3 MALSU1 MCAT MCTS1 MDN1 METHYLOSOME_CLNS1A_HUMAN METTL15 METTL15-RBFA_HUMAN METTL17 MIEF1 MINOR_PRE-B_SPLICEOSOME_HUMAN MRM2 MRM3 MRTO4 MTERF4 MTERF4-NSUN4_HUMAN MTG1 MTG2 MTIF2 NAF1 NCBP1 NDUFAB1 NOA1 NOL3 NOP2 NOP53 NOPCHAP1 NSUN2 NSUN4 NUFIP1 NVL PDCD7 PHF5A PIH1D1 PIH1D2 PRE-B_SPLICEOSOME_HUMAN PRKDC PRKRA PRKRA-RISC_COMPLEX_HUMAN-1 PRMT5 PRMT7 PRP4K PRPF18 PRPF19 PRPF3 PRPF31 PRPF39 PRPF4 PRPF6 PRPF8 PSIP1 PTGES3 PUF60 PWP2 RBFA RBM42 RBM5 RBMX2 RCC1L RPF2 RPL10L RPL11 RPL5 RPS14 RPS19 RPS28 RPSA RPSA2 RRP7A RRP7BP RRS1 RSRP1 RUVBL1 RUVBL2 SART1 SART3 SCAF11 SCNM1 SETX SF1 SF3A1 SF3A2 SF3A3 SF3B1 SF3B2 SF3B3 SF3B4 SF3B5 SF3B6 SFSWAP SHQ1 SLU7 SMN1 SMN_HUMAN-1 SNIP1 SNRNP200 SNRNP25 SNRNP27 SNRNP35 SNRNP40 SNRNP48 SNRNP70 SNRPA SNRPA1 SNRPB SNRPB2 SNRPC SNRPD1 SNRPD2 SNRPD3 SNRPE SNRPF SNRPG SNU13 SRPK1 SRPK2 SRPK3 SRSF1 SRSF10 SRSF12 SRSF5 SRSF6 SRSF9 STRAP TAF9 TARBP2 TARBP2-RISC_LOAD_HUMAN TFB1M TFIP11 TGS1 TRIM21 TSN TSNAX TSSC4 TUFM TXNL4A TXNL4B U2AF2 U2_HUMAN U4ATAC-U6ATAC_SNRNP_HUMAN U4ATAC_U6ATAC.5_HUMAN-2 U4_SNRNP_HUMAN U5 SNRNP-AAR2_HUMAN URS00000273B8_9606 URS0000077130_9606 URS00000AA521_9606 URS00000C04DB_9606 URS000018C057_9606 URS00001B507D_9606 URS00001CF899_9606 URS00001E3B9F_9606 URS000022CFA6_9606 URS0000277F60_9606 URS00002EA327_9606 URS000035D229_9606 URS00003640C4_9606 URS000038C235_9606 URS00003A78BB_9606 URS00003A8D2C_9606 URS00004069B6_9606 URS0000445203_9606 URS000044F42B_9606 URS00004523B2_9606 URS00004CA96E_9606 URS00004D2697_9606 URS000051BA34_9606 URS000054D365_9606 URS0000561771_9606 URS000056AE32_9606 URS000063A356_9606 URS00006A35CA_9606 URS00006D2A94_9606 URS000076EDF6_9606 URS0000772BC1_9606 URS00007760C4_9606 URS0000788443_9606 URS00007E36BD_9606 URS00008B235A_9606 URS00008B243A_9606 URS00008B2E1F_9606 URS00008B3579_9606 URS00008B3666_9606 URS00008B3CCE_9606 URS00008B3E31_9606 URS00008B466A_9606 URS00008B569E_9606 URS00008B5D4D_9606 URS00008B5ECF_9606 URS00008B6F7E_9606 URS00008B7C7D_9606 URS00008B7FBB_9606 URS00008B8456_9606 URS00008B9A2E_9606 URS00008B9F5B_9606 URS00008BAB58_9606 URS00008BAE4B_9606 URS00008BC05F_9606 URS00008BC98F_9606 URS00008BCBD5_9606 URS00008BD3C8_9606 URS00008BD5A6_9606 URS00008BE32C_9606 URS00008BF287_9606 URS00008BFBE4_9606 URS00008BFC81_9606 URS00008C1E2E_9606 URS00008C319B_9606 URS00009ADD2E_9606 URS00009B253F_9606 URS00009B7658_9606 URS00009BF1A9_9606 URS00009C5047_9606 URS00009C5AED_9606 URS0000A78A53_9606 URS0000A9EC8D_9606 URS0000A9EF2D_9606 URS0000AA8098_9606 URS0000AA8449_9606 URS0000ABD7F2_9606 URS0000ABD7FD_9606 URS0000BC450F_9606 URS0000D56D8C_9606 URS0000D56ED7_9606 URS0000D56F36_9606 URS0000D57070_9606 URS0000D57143_9606 URS0000D5770B_9606 URS0000D581B9_9606 URS0000D581D3_9606 URS0000D583D8_9606 URS0000D5842B_9606 URS0000D5859A_9606 URS0000D589DD_9606 URS0000D58A35_9606 URS0000D58AC8_9606 URS0000D58B9D_9606 URS0000D58E34_9606 URS0000D58F71_9606 URS0000D593B1_9606 URS0000D59F75_9606 URS0000D5A193_9606 URS0000D5A585_9606 URS0000D5AAA9_9606 URS0000D5AB9D_9606 URS0000D5B1D2_9606 URS0000D5B6B0_9606 URS0000D5B83B_9606 URS0000D5B901_9606 URS0000D5B980_9606 URS0000D5B9F5_9606 URS0000D5BD40_9606 URS0000D5BDA4_9606 URS0000D5BEA3_9606 URS0000D5BF79_9606 URS0000D5BFF6_9606 URS0000D5C058_9606 URS0000D5C0F0_9606 URS0000D5C1A0_9606 URS0000D5C6DE_9606 URS0000D5C71B_9606 URS0000D5C855_9606 URS0000D5C9DA_9606 URS0000D5CB05_9606 URS0000D5CE78_9606 URS0000D5CF12_9606 URS0000D5D0AC_9606 URS0000D5D19E_9606 URS0000D5D2EC_9606 URS0000D5D40A_9606 URS0000D5D8C5_9606 URS0000D5DAE7_9606 URS0000D5DC72_9606 URS0000D5DF5D_9606 URS0000D5E388_9606 URS0000D6E172_9606 URS0000DB879B_9606 URS0000DBA754_9606 URS0000E62DB7_9606 URS0000E7864A_9606 URS0000E80073_9606 URS0000E8C734_9606 URS0000E9137A_9606 URS0000E915A9_9606 URS0000E91600_9606 URS0000E91631_9606 URS0000E91853_9606 URS0000E91971_9606 URS0000E91B95_9606 URS0000E91D93_9606 URS0000E92245_9606 URS0000E92526_9606 URS0000E9256D_9606 URS0000E9260F_9606 URS0000E92631_9606 URS0000E93004_9606 URS0000E93114_9606 URS0000E93526_9606 URS0000E93727_9606 URS0000E937D6_9606 URS0000E938AE_9606 URS0000E93CDD_9606 URS0000E93D6A_9606 URS0000E93E12_9606 URS0000E93FA0_9606 URS0000E941BA_9606 URS0000E94245_9606 URS0000E9446E_9606 URS0000E9454E_9606 URS0000E94D5F_9606 URS0000E94E4F_9606 URS0000E94E62_9606 URS0000E94F11_9606 URS0000E950C2_9606 URS0000E9536E_9606 URS0000E958A6_9606 URS0000E958DE_9606 URS0000E96334_9606 URS0000E966C6_9606 URS0000E96827_9606 URS0000E9696D_9606 URS0000E96AF6_9606 URS0000E96B5F_9606 URS0000E96BB9_9606 URS0000E96D1C_9606 URS0000E96D34_9606 URS0000E96E2C_9606 URS0000E970FA_9606 URS0000E9737F_9606 URS0000E9743E_9606 URS0000E9770D_9606 URS0000E9771E_9606 URS0000E9781E_9606 URS0000E97865_9606 URS0000E978A6_9606 URS0000E978EE_9606 URS0000E979A9_9606 URS0000E97A43_9606 URS0000E97DA6_9606 URS0000E97FD5_9606 URS0000E983EB_9606 URS0000E984F0_9606 URS0000E986D2_9606 URS0000E98ADD_9606 URS0000E98BFF_9606 URS0000E98C50_9606 URS0000E98D88_9606 URS0000E99609_9606 URS0000E99722_9606 URS0000E9984C_9606 URS0000E998AB_9606 URS0000E9995C_9606 URS0000E99A46_9606 URS0000E99CBA_9606 URS0000E99E84_9606 URS0000E99ED8_9606 URS0000E9A1BE_9606 URS0000E9A1D7_9606 URS0000E9A235_9606 URS0000E9A244_9606 URS0000E9A2BF_9606 URS0000E9A4F3_9606 URS0000E9A6B9_9606 URS0000E9A837_9606 URS0000E9A9D7_9606 URS0000E9AE87_9606 URS0000E9B4C2_9606 URS0000E9B8A7_9606 URS0000E9B8BF_9606 URS0000E9BC5E_9606 URS0000E9C1C1_9606 URS0000E9C236_9606 URS0000E9C36D_9606 URS0000E9C670_9606 URS0000E9C6BC_9606 URS0000E9C80E_9606 URS0000E9C887_9606 URS0000E9C8E0_9606 URS0000E9CAE3_9606 URS0000E9CCFF_9606 URS0000E9CDEE_9606 URS0000E9CE18_9606 URS0000E9CE8E_9606 URS0000E9D35C_9606 URS0000E9D491_9606 URS0000E9D611_9606 URS0000E9D78D_9606 URS0000E9DB90_9606 URS0000E9DC34_9606 URS0000E9DC5B_9606 URS0000E9DF12_9606 URS0000E9E000_9606 URS0000E9E160_9606 URS0000E9E4EC_9606 URS0000E9EBBD_9606 URS0000E9ECB5_9606 URS0000E9F093_9606 URS0000E9F104_9606 URS0000E9F278_9606 URS0000E9F2B8_9606 URS0000E9F512_9606 URS0000E9F52B_9606 URS0000E9F747_9606 URS0000E9F8AE_9606 URS0000E9FE50_9606 URS0000EA0063_9606 URS0000EA0179_9606 URS0000EA07C5_9606 URS0000EA07E6_9606 URS0000EA0A6A_9606 URS0000EA0BA8_9606 URS0000EA0D4A_9606 URS0000EA0DBD_9606 URS0000EA1031_9606 URS0000EA14FD_9606 URS0000EA1976_9606 URS0000EA1B09_9606 URS0000EA1BC9_9606 URS0000EA1D4E_9606 URS0000EA1E52_9606 URS0000EA20A4_9606 URS0000EA211D_9606 URS0000EA2188_9606 URS0000EA22C7_9606 URS0000EA2327_9606 URS0000EA2375_9606 URS0000EA23F1_9606 URS0000EA2456_9606 URS0000EA25BC_9606 URS0000EA2795_9606 URS0000EA284A_9606 URS0000EA2C24_9606 URS0000EA2CF0_9606 URS0000EA3199_9606 URS0000EA3446_9606 URS0000EA3679_9606 URS0000EA3A89_9606 URS0000EA3B65_9606 URS0000EA3D10_9606 URS0000EA3D58_9606 URS0000EA3DD4_9606 URS0000EA45AF_9606 URS0000EA46C9_9606 URS0000EA4712_9606 URS0000EA494F_9606 URS0000EA4C8C_9606 URS0000EA4D11_9606 URS0000EA506A_9606 URS0000EA52E9_9606 URS0000EA548E_9606 URS0000EA5560_9606 URS0000EA5654_9606 URS0000EA569E_9606 URS0000EA5B6E_9606 URS0000EA5D8E_9606 URS0000EA5DB2_9606 URS0000EA5F66_9606 URS0000EA6055_9606 URS0000EA6066_9606 URS0000EA6116_9606 URS0000EA66F8_9606 URS0000EA67E6_9606 URS0000EA68EC_9606 URS0000EA6AE2_9606 URS0000EA6EC4_9606 URS0000EA6F70_9606 URS0000EA6F73_9606 URS0000EA71C4_9606 URS0000EA752F_9606 URS0000EA7603_9606 URS0000EA76CC_9606 URS0000EA7DA7_9606 URS0000EA81B3_9606 URS0000EA82B6_9606 URS0000EA86BE_9606 URS0000EA86F7_9606 URS0000EA893E_9606 URS0000EA8E55_9606 URS0000EA8EC3_9606 URS0000EA8FA9_9606 URS0000EA9057_9606 URS0000EA9110_9606 URS0000EA94FC_9606 URS0000EA9723_9606 URS0000EA974F_9606 URS0000EA97D5_9606 URS0000EA9819_9606 URS0000EA9B79_9606 URS0000EA9CBE_9606 URS0000EAA24D_9606 URS0000EAA3E0_9606 URS0000EAA4B9_9606 URS0000EAA71C_9606 URS0000EAA93B_9606 URS0000EAAAE7_9606 URS0000EAAAE9_9606 URS0000EAAF13_9606 URS0000EAB359_9606 URS0000EAB37B_9606 URS0000EAB3DB_9606 URS0000EAB5CA_9606 URS0000EAB650_9606 URS0000EABAAA_9606 URS0000EAC041_9606 URS0000EAC25B_9606 URS0000EAC2DC_9606 URS0000EAC4C2_9606 URS0000EAC5FD_9606 URS0000EAC7BF_9606 URS0000EACDC5_9606 URS0000EACF67_9606 URS0000EAD04E_9606 URS0000EAD23A_9606 URS0000EAD2E8_9606 URS0000EAD461_9606 URS0000EAD766_9606 URS0000EADC2A_9606 URS0000EADCE8_9606 URS0000EAE0BD_9606 URS0000EAE110_9606 URS0000EAE273_9606 URS0000EAE9BE_9606 URS0000EAEB17_9606 URS0000EAF187_9606 URS0000EAF48B_9606 URS0000EAF751_9606 URS0000EAF8AD_9606 URS0000EAF92A_9606 URS0000EAFC7A_9606 URS0000EAFFBD_9606 URS0000EB071B_9606 URS0000EB09FE_9606 URS0000EB0D8D_9606 URS0000EB0EE8_9606 URS0000EB0F3A_9606 URS0000EB10E5_9606 URS0000EB124A_9606 URS0000EB12D8_9606 URS0000EB1388_9606 URS0000EB141C_9606 URS0000EB161F_9606 URS0000EB18BD_9606 URS0000EB18BF_9606 URS0000EB18D5_9606 URS0000EB1A89_9606 URS0000EB1E2A_9606 URS0000EB1F66_9606 URS0000EB20C7_9606 URS0000EB2108_9606 URS0000EB2889_9606 URS0000EB28CF_9606 URS0000EB2963_9606 URS0000EB2C70_9606 URS0000EB2E67_9606 URS0000EB2EFF_9606 URS0000EB3877_9606 URS0000EB3A9F_9606 URS0000EB3D04_9606 URS0000EB3F9F_9606 URS0000EB4075_9606 URS0000EB43BF_9606 URS0000EB4419_9606 URS0000EB4472_9606 URS0000EB4742_9606 URS0000EB4857_9606 URS0000EB4ADC_9606 URS0000EB4C13_9606 URS0000EB5275_9606 URS0000EB52E5_9606 URS0000EB546B_9606 URS0000EB55EB_9606 URS0000EB55F8_9606 URS0000EB562F_9606 URS0000EB57E0_9606 URS0000EB6099_9606 URS0000EB62CE_9606 URS0000EB6479_9606 URS0000EB657D_9606 URS0000EB6671_9606 URS0000EB6735_9606 URS0000EB6763_9606 URS0000EB6835_9606 URS0000EB6858_9606 URS0000EB6A54_9606 URS0000EB6F98_9606 URS0000EB6F9E_9606 URS0000EB727B_9606 URS0000EB7403_9606 URS0000EB74BA_9606 URS0000EB74EB_9606 URS0000EB7ACF_9606 URS0000EB7D19_9606 URS0000EB7E37_9606 URS0000EB7E75_9606 URS0000EB7FE6_9606 URS0000EB8009_9606 URS0000EB8095_9606 URS0000EB80BF_9606 URS0000EB80FD_9606 URS0000EB8201_9606 URS0000EB84E9_9606 URS0000EB85A1_9606 URS0000EB8DA1_9606 URS0000EB8DA3_9606 URS0000EB8DB2_9606 URS0000EB8F30_9606 URS0000EB93A9_9606 URS0000EB9A01_9606 URS0000EB9D74_9606 URS0000EB9EF5_9606 URS0000EBA112_9606 URS0000EBA1F4_9606 URS0000EBA3CF_9606 URS0000EBA4E9_9606 URS0000EBA54D_9606 URS0000EBA658_9606 URS0000EBA6B6_9606 URS0000EBA751_9606 URS0000EBA82A_9606 URS0000EBA922_9606 URS0000EBAEAF_9606 URS0000EBAEB8_9606 URS0000EBAED5_9606 URS0000EBB04E_9606 URS0000EBB12C_9606 URS0000EBB595_9606 URS0000EBB5B4_9606 URS0000EBB5F8_9606 URS0000EBB832_9606 URS0000EBBB2E_9606 URS0000EBBB50_9606 URS0000EBBE61_9606 URS0000EBBFED_9606 URS0000EBC10A_9606 URS0000EBC174_9606 URS0000EBC583_9606 URS0000EBC707_9606 URS0000EBCA15_9606 URS0000EBCB12_9606 URS0000EBCC34_9606 URS0000EBCD06_9606 URS0000EBCE87_9606 URS0000EBD21D_9606 URS0000EBD8A5_9606 URS0000EBDCD4_9606 URS0000EBDCE1_9606 URS0000EBE00A_9606 URS0000EBE012_9606 URS0000EBE0E7_9606 URS0000EBE25A_9606 URS0000EBE781_9606 URS0000EBEBDE_9606 URS0000EBED53_9606 URS0000EBEE8F_9606 URS0000EBF199_9606 URS0000EBF39B_9606 URS0000EBF3A3_9606 URS0000EBF3BA_9606 URS0000EBF3E5_9606 URS0000EBF750_9606 URS0000EBF943_9606 URS0000EBF9F1_9606 URS0000EBFCDA_9606 URS0000EBFD3A_9606 URS0000EBFDD4_9606 URS0000EC0234_9606 URS0000EC068C_9606 URS0000EC07CF_9606 URS0000EC134D_9606 URS0000EC1557_9606 URS0000EC1585_9606 URS0000EC176C_9606 URS0000EC1AC8_9606 URS0000EC1B8D_9606 URS0000EC1EB1_9606 URS0000EC1FD4_9606 URS0000EC20E1_9606 URS0000EEB819_9606 URS0000EEBBEB_9606 URS0000EED28C_9606 URS0000EED322_9606 URS0000EED683_9606 URS0000EED751_9606 URS0000EED7A9_9606 URS0000EEF2FD_9606 URS0000EEFC60_9606 URS0000EF0A15_9606 URS0000EF161E_9606 URS0000EF1A60_9606 URS0000EF20CC_9606 URS0000EF2859_9606 URS0000EF28DC_9606 URS0000EF2DAC_9606 URS0000EF3174_9606 URS0000EF34E4_9606 URS0000EF367C_9606 URS0000EF3EB0_9606 URS0000EF4254_9606 URS0000EF457E_9606 URS0000EF465C_9606 URS0000EF472B_9606 URS0000EF51BF_9606 URS0000EF52DF_9606 URS0000EF552E_9606 URS0000EF560D_9606 URS0000EF5BBA_9606 URS0000EF6C23_9606 URS00019A379B_9606 URS00019A434D_9606 URS00019A6DE0_9606 URS00019AF240_9606 URS00019B07AE_9606 URS00019C2889_9606 URS00019C382D_9606 URS00019C6ABF_9606 URS00019D23B3_9606 URS00019D5826_9606 URS00019D9AC9_9606 URS00019E055D_9606 URS00019E470D_9606 URS00019E9892_9606 URS00019EA730_9606 URS00019F0288_9606 URS00019F2342_9606 URS00019F8749_9606 URS0001A028AC_9606 URS0001A0A0E9_9606 URS0001A12A83_9606 URS0001A169C1_9606 URS0001A1DB6D_9606 URS000207EEAB_9606 URS00021820F8_9606 URS00021821BE_9606 URS00021ED9AF_9606 URS0002203C59_9606 URS0002224A9D_9606 URS000222E539_9606 URS000225053A_9606 URS0002266E62_9606 URS0002268910_9606 URS00022B95E9_9606 URS0002317157_9606 URS000231A5F5_9606 URS000231B8E2_9606 URS000232F066_9606 URS0002331521_9606 URS0002335A7C_9606 URS0002335B53_9606 URS0002335EA2_9606 URS0002336099_9606 URS0002336216_9606 URS00023364B9_9606 URS000233655E_9606 URS000233661D_9606 URS000233672F_9606 URS0002336A4C_9606 URS0002336AFB_9606 URS0002336C1A_9606 URS0002336E16_9606 URS0002336F78_9606 URS000233704A_9606 URS0002337578_9606 URS0002337826_9606 URS0002337C39_9606 URS0002337EC0_9606 URS0002337F5A_9606 URS0002337FDC_9606 URS0002338159_9606 URS0002338703_9606 URS0002338877_9606 URS0002338A5B_9606 URS0002338AAB_9606 URS0002338C3B_9606 URS00023391CA_9606 URS00023399C5_9606 URS00023399F1_9606 URS0002339CBD_9606 URS000233A0AD_9606 URS000233A0CB_9606 URS000233A0CE_9606 URS000233AB88_9606 URS000233ABEE_9606 URS000233AD98_9606 URS000233ADB9_9606 URS000233AE5D_9606 URS000233B76A_9606 URS000233BD00_9606 URS000233BD02_9606 URS000233BE26_9606 URS000233BEAC_9606 URS000233C2A1_9606 URS000233C3AC_9606 URS000233C3F9_9606 URS000233C90B_9606 URS000233CB5A_9606 URS000233D3B4_9606 URS000233D3F7_9606 URS000233DA4A_9606 URS000233DA80_9606 URS000233DDD4_9606 URS000233DDDA_9606 URS000233E05D_9606 URS000233EA0F_9606 URS000233F116_9606 URS000233F1BC_9606 URS000233F523_9606 URS0002340D03_9606 URS0002340E92_9606 URS00023410F5_9606 URS0002341167_9606 URS0002341475_9606 URS000234147E_9606 URS000234161F_9606 URS000234181B_9606 URS00023418B5_9606 URS0002341C9E_9606 URS0002341D50_9606 URS000234209F_9606 URS000234241E_9606 URS00023427EA_9606 URS0002342870_9606 URS00023429B3_9606 URS0002342ACA_9606 URS0002342CE5_9606 URS0002342D8A_9606 URS0002342DDC_9606 URS00023435B9_9606 URS0002343C82_9606 URS0002343D80_9606 URS0002343FD0_9606 URS000234416C_9606 URS0002344F25_9606 URS000234510C_9606 URS00023452D3_9606 URS0002345734_9606 URS000234578B_9606 URS0002345D22_9606 URS0002346AE8_9606 URS0002346BBF_9606 URS0002346E22_9606 URS0002346F82_9606 URS0002347035_9606 URS0002347AF5_9606 URS0002347C5B_9606 URS0002347D39_9606 URS0002347F3E_9606 URS0002348166_9606 URS00023481D9_9606 URS000234884D_9606 URS00023490DF_9606 URS00023491C9_9606 URS0002349881_9606 URS00023498DF_9606 URS000234991B_9606 URS0002349AE3_9606 URS00025104C7_9606 URS0002511ED8_9606 URS0002516ED5_9606 URS00025183C8_9606 URS000251B636_9606 URS000251CD21_9606 URS0002520495_9606 URS000252B9D2_9606 URS000252CB8C_9606 URS000252CE74_9606 URS000252D6F9_9606 URS000252ECE9_9606 URS0002535B98_9606 URS00025378FF_9606 URS000253CEBD_9606 URS0002541A94_9606 URS0002543483_9606 URS00025468C4_9606 URS000255F7F8_9606 URS0002563078_9606 URS0002568B35_9606 URS000256A863_9606 URS0002571FF1_9606 URS0002579EFC_9606 URS000257C899_9606 URS000257F77C_9606 URS000257FB87_9606 URS0002587614_9606 URS000258AB90_9606 URS000258F4A6_9606 URS00025A0104_9606 URS00025A38D9_9606 URS00025B0946_9606 URS00025B2095_9606 URS00025B4386_9606 URS00025B9314_9606 URS00025BBD5F_9606 URS00025C1CE2_9606 URS00025C45A3_9606 URS00025C46C1_9606 URS00025C80F9_9606 URS00025CCCE6_9606 URS00025D01E3_9606 URS00025D3651_9606 URS00025D6EE4_9606 URS00025DEF48_9606 URS00025E7BC6_9606 URS00025ECBA6_9606 URS00025EE8C7_9606 URS00025F3BCB_9606 URS0002617DA2_9606 URS0002617E96_9606 URS00026A1AED_9606 URS00026A274D_9606 URS0002853ABA_9606 URS0002915756_9606 URS0002A14C75_9606 URS0002A15E93_9606 URS0002A1938E_9606 URS0002A1B509_9606 URS0002A1D659_9606 URS0002A203AE_9606 URS0002A20DFB_9606 URS0002A21D92_9606 URS0002A2409E_9606 URS0002A26075_9606 URS0002A262A7_9606 URS0002A27633_9606 URS0002A28CD2_9606 URS0002A2C146_9606 URS0002A2C9B7_9606 URS0002A2E906_9606 URS0002A2F71B_9606 URS0002A31861_9606 URS0002A3200A_9606 URS0002A32253_9606 URS0002A333C5_9606 URS0002A34264_9606 URS0002A349BC_9606 URS0002A34BBE_9606 URS0002A35534_9606 URS0002A37BDD_9606 URS0002A381FE_9606 URS0002A398C5_9606 URS0002A3AA58_9606 URS0002A3C1E4_9606 URS0002A3C258_9606 URS0002A3D01A_9606 URS0002A3E310_9606 URS0002A3E397_9606 URS0002A3ED82_9606 URS0002A40738_9606 URS0002A408A4_9606 URS0002A40AC2_9606 URS0002A40B44_9606 URS0002A40E51_9606 URS0002A43180_9606 URS0002A440D5_9606 URS0002A458FC_9606 URS0002A479DB_9606 URS0002A483ED_9606 URS0002A48FBB_9606 URS0002A49BD9_9606 URS0002A4C5CE_9606 URS0002A4E204_9606 URS0002A4E736_9606 URS0002A50CCD_9606 URS0002A51AC5_9606 URS0002A53D61_9606 URS0002A53E2C_9606 URS0002A55887_9606 URS0002A55D30_9606 URS0002A55D90_9606 URS0002A56DA0_9606 URS0002A56DE2_9606 URS0002A5763C_9606 URS0002A58E25_9606 URS0002A59622_9606 URS0002A5BF7C_9606 URS0002A5CA90_9606 URS0002A5DB6A_9606 URS0002A5DC2F_9606 URS0002A5E29C_9606 URS0002A5FE38_9606 URS0002A5FE48_9606 URS0002A61016_9606 URS0002A623F4_9606 URS0002A6301B_9606 URS0002A634C4_9606 URS0002A6590F_9606 URS0002A676EB_9606 URS0002A68E7C_9606 URS0002A6B97F_9606 URS0002A6C05E_9606 URS0002A6E96B_9606 URS0002A6EBD5_9606 URS0002A6EE0B_9606 URS0002A6FFF9_9606 USP39 USP4 VCP WDR77 XAB2 XRCC5 YJU2 YTHDC1 ZFAND1 ZMAT5 ZNHIT3 ZNHIT6 ZRSR2
GO:0032984|protein-containing complex disassembly GO biological_process	propagated from HUMAN-uniprot.gaf.gz	gaf-date=2026-06-18 08:16	exclude_iea=False ABCE1 AFG2B APEH ATAD2 ATAD2B ATG12 ATG14 ATP2A2 ATP6V0A1 ATP6V0A2 ATP6V0A4 BECN1 CALM1 CCSAP CFL1 CFL2 CHMP1A CHMP1B CHMP2A CHMP2B CHMP3 CHMP4A CHMP4B CHMP4BP1 CHMP4C CHMP5 CHMP6 CHMP7 CKAP5 CLN3 CLTA CLTA-CLTB-CLTC_HUMAN-1 CLTA-CLTC_HUMAN CLTB CLTC DNAJC17 DNAJC6 DSTN DYRK3 ERF1-ERF3B_HUMAN ERF1-ERF3_HUMAN ESCRT-III_HUMAN ETF1 FACT_HUMAN FAF2 FIGNL1 FIRRM GABARAP GABARAPL1 GABARAPL2 GABARAPL3 GAK GFM2 GRWD1 GSN GSPT1 GSPT2 H2AC25 H2BC1 HEMK1 HMGA1 HSPA8 IRGM IST1 KATNB1 KIF18A KIF18B KIF19 KIF24 KIF2A KIF2B KIF2C KIF5B KLC1 LAMP2 MAP1LC3A MAP1LC3B MAP1LC3B2 MAP1LC3C MFSD8 MICAL1 MICAL2 MICAL3 MPO MRPL58 MRRF MTRF1 MTRF1L MTRFR MYC NAPA NAPB NCKAP5 NCKAP5L NFE2 NSF PEX10 PEX12 PEX14 PEX2 PEX5 PIF1 PIK3C3 PIK3C3-ATG14_HUMAN PIK3R4 PPP1R9B PYM1 RPL23 RUBCNL SET SH3GL1 SMAD7 SMARCC1 SMARCC2 SMARCD1 SMARCD2 SMARCD3 SMARCE1 SNAP29 SNX14 SSRP1 STMN1 STMN2 STMN3 STMN4 STMND1 STX17 STX1A SUPT16H SYNJ1 TCIRG1 TECPR1 TFIP11 TNP1 TRAF2 TRIM21 TSG101 TWF1 TWF2 UBQLN1 UVRAG VAMP8 VCP VIL1 VMP1 VPS16 VPS33A VPS39 VPS4A VPS4A-VPS4B_HUMAN VPS4B VTA1 WDR1 ZFAND1
GO:0031503|protein-containing complex localization GO biological_process	propagated from HUMAN-uniprot.gaf.gz	gaf-date=2026-06-18 08:16	exclude_iea=False AKAP5 AKAP9 AKIRIN2 AP3D1 BIRC5 C1QL2 C1QL3 CACNG2 CACNG3 CACNG7 CALY CEP72 CNIH3 DLG1 DLG2 DLG4 DZIP1 ERBB2 ERBB4 EXOC4 EZR FXR1 GIT1 GPHN GRIP1 GRIP2 HIP1 IPO9 KLHL21 LGI1 LHFPL4 LMNA LMNB1 LMNB2 LRRC7 MIOS MZT1 NACC2 NDC1 NETO1 NETO2 NPTX1 NSG1 NSG2 PCM1 RAB11A RAB8A RAPSN RCC2 SACM1L SCRIB SEH1L SMAD7 SPAG17 STX3 VPS35 VWC2 ZNF365
GO:0034367|protein-containing complex remodeling GO biological_process	propagated from HUMAN-uniprot.gaf.gz	gaf-date=2026-06-18 08:16	exclude_iea=False ABCA5 ABCG1 AGT AGTR1 APOA1 APOA2 APOA4 APOB APOC1 APOC2 APOC3 APOE APOH APOM CETP FURIN LCAT LIPC LIPG LPL MPO PCSK5 PCSK6 PLA2G10 PLA2G2A PLA2G3 PLA2G5 PLA2G7 PLTP PNLIP PNLIPRP1 PNLIPRP2 PNLIPRP3 SCARB1 TAF8
GO:0065005|protein-lipid complex assembly GO biological_process	propagated from HUMAN-uniprot.gaf.gz	gaf-date=2026-06-18 08:16	exclude_iea=False ABCA1 ABCA7 ACSL3 APOA1 APOA2 APOA4 APOB APOC1 APOC3 APOE APOM BIN1 CIDEB DGAT1 LPCAT3 MFSD2A MTTP PRKACA PRKACB PRKACG SNX9 SOAT1 SOAT2 ZDHHC8
GO:0071825|protein-lipid complex organization GO biological_process	propagated from HUMAN-uniprot.gaf.gz	gaf-date=2026-06-18 08:16	exclude_iea=False ABCA1 ABCA5 ABCA7 ABCG1 ACSL3 AGT AGTR1 APOA1 APOA2 APOA4 APOB APOC1 APOC2 APOC3 APOE APOH APOM BIN1 CETP CIDEB DGAT1 FURIN LCAT LIPC LIPG LPCAT3 LPL MFSD2A MPO MTTP PCSK5 PCSK6 PLA2G10 PLA2G2A PLA2G3 PLA2G5 PLA2G7 PLTP PNLIP PNLIPRP1 PNLIPRP2 PNLIPRP3 PRKACA PRKACB PRKACG SCARB1 SNX9 SOAT1 SOAT2 ZDHHC8
GO:0034368|protein-lipid complex remodeling GO biological_process	propagated from HUMAN-uniprot.gaf.gz	gaf-date=2026-06-18 08:16	exclude_iea=False ABCA5 ABCG1 AGT AGTR1 APOA1 APOA2 APOA4 APOB APOC1 APOC2 APOC3 APOE APOH APOM CETP FURIN LCAT LIPC LIPG LPL MPO PCSK5 PCSK6 PLA2G10 PLA2G2A PLA2G3 PLA2G5 PLA2G7 PLTP PNLIP PNLIPRP1 PNLIPRP2 PNLIPRP3 SCARB1
GO:0170038|proteinogenic amino acid biosynthetic process GO biological_process	propagated from HUMAN-uniprot.gaf.gz	gaf-date=2026-06-18 08:16	exclude_iea=False AGXT AGXT2 ALDH18A1 ASL ASNS ASPA ASS1 BHMT BHMT2 CBS CTH FOLH1 FOLH1B GGT1 GLS GLUD1 GLUD2 GLUL GOT1 GOT1L1 GOT2 GPT2 HAO1 MRI1 MTHFD1 MTHFR MTR MTRR NAGS NIT2 NOXRED1 OAT OTC PAH PCBD1 PHGDH PSAT1 PSPH PYCR1 PYCR2 PYCR3 SEPHS1 SEPHS2 SEPSECS SEPSECS-TRNA_HUMAN SHMT1 SHMT2
GO:0170040|proteinogenic amino acid catabolic process GO biological_process	propagated from HUMAN-uniprot.gaf.gz	gaf-date=2026-06-18 08:16	exclude_iea=False A0AAG2SXN7 AADAT AASS ACAD8 ACADSB ACAT1 ACMSD ADSS2 AFMID AGMAT AGXT AGXT2 ALDH18A1 ALDH4A1 ALDH6A1 ALDH7A1 AMDHD1 AMT ARG1 ARHGAP11B ASRGL1 ASS1 AUH BCAT1 BCAT2 BCKDHB BCKDK CAD CARNMT1 CARNS1 CBS CDO1 CRYM CSAD DAO DBT DDAH1 DDO DHTKD1 DLD ECHS1 FAH GAD1 GCAT GCDH GCSH GLDC GLDC_HUMAN GLS GLS2 GLUD1 GLUD2 GLUL GOT1 GOT2 GPT GPT2 GSTZ1 HAAO HAL HDC HGD HIBADH HIBCH HMGCL HMGCLL1 HNMT HPD HSD17B10 HYKK IDO1 IDO2 IL4I1 IVD KMO KYNU MAT1A MCCC1 MCCC2 NOS1 NOS2 NOS3 OAT PAH PIPOX PRODH PRODH2 PYCR1 PYCR2 PYCR3 RIDA RIMKLA RIMKLB SDS SDSL SHMT1 SHMT2 SLC25A21 TAT TDO2 UROC1
GO:0170039|proteinogenic amino acid metabolic process GO biological_process	propagated from HUMAN-uniprot.gaf.gz	gaf-date=2026-06-18 08:16	exclude_iea=False A0AAG2SXN7 AADAT AASS ABAT ACAD8 ACADSB ACAT1 ACMSD ADI1 ADSS2 AFMID AGMAT AGXT AGXT2 AHCY AHCYL1 AHCYL2 ALDH18A1 ALDH1A1 ALDH4A1 ALDH5A1 ALDH6A1 ALDH7A1 AMDHD1 AMT APIP ARG1 ARHGAP11B ASL ASNS ASPA ASRGL1 ASS1 AUH BAAT BCAT1 BCAT2 BCKDHB BCKDK BHMT BHMT2 BLOC1S6 CAD CARNMT1 CARNS1 CBS CDO1 CPS1 CRYM CSAD CTH DAO DBT DDAH1 DDO DHTKD1 DLD ECHS1 ENOPH1 FAH FOLH1 FOLH1B GAD1 GAD2 GCAT GCDH GCSH GGT1 GLDC GLDC_HUMAN GLS GLS2 GLUD1 GLUD2 GLUL GLYAT GLYATL1 GLYATL1B GOT1 GOT1L1 GOT2 GPT GPT2 GSTZ1 HAAO HAL HAO1 HDC HGD HIBADH HIBCH HMGCL HMGCLL1 HNMT HPD HSD17B10 HYKK IDO1 IDO2 IL4I1 IVD KMO KYNU MAT1A MCCC1 MCCC2 MPST MRI1 MTAP MTHFD1 MTHFR MTR MTRR NADSYN1 NAGS NIT2 NMNAT2 NOS1 NOS2 NOS3 NOXRED1 OAT OTC PAH PCBD1 PFAS PHGDH PIPOX PRODH PRODH2 PSAT1 PSPH PYCR1 PYCR2 PYCR3 QPRT RIDA RIMKLA RIMKLB SDS SDSL SEPHS1 SEPHS2 SEPSECS SEPSECS-TRNA_HUMAN SHMT1 SHMT2 SIRT4 SLC25A21 SRR TAT TDO2 UCP2 UROC1
GO:0030166|proteoglycan biosynthetic process GO biological_process	propagated from HUMAN-uniprot.gaf.gz	gaf-date=2026-06-18 08:16	exclude_iea=False B3GALT6 B3GAT1 B3GAT2 B3GAT3 B3GNT2 B3GNT3 B3GNT4 B3GNT7 B4GALT4 B4GALT7 B4GAT1 BMPR1B BMPR2 CANT1 CHPF CHPF2 CHST1 CHST10 CHST11 CHST12 CHST13 CHST14 CHST15 CHST2 CHST3 CHST5 CHST6 CHST7 CHST8 CHST9 CHSY1 CHSY3 CSGALNACT1 CSGALNACT2 DSE DSEL EXT1 EXT1-EXT2_HUMAN EXT2 EXTL1 EXTL2 EXTL3 FAM20B FOXL1 GAL3ST3 GAL3ST4 GLCE HS2ST1 HS3ST1 HS3ST2 HS3ST3A1 HS3ST3B1 HS3ST4 HS3ST5 HS3ST6 HS6ST1 HS6ST2 HS6ST3 IGF1 NDST1 NDST2 NDST3 NDST4 PXYLP1 SLC35B2 SLC35D2 ST3GAL1 ST3GAL2 ST3GAL3 ST3GAL4 ST3GAL6 UGDH UST XYLT1 XYLT2
GO:0030167|proteoglycan catabolic process GO biological_process	propagated from HUMAN-uniprot.gaf.gz	gaf-date=2026-06-18 08:16	exclude_iea=False ADAMTS12 ADAMTS20 ADAMTS4 ARSB BTK GALNS GLB1 GNS GPC1 GUSB HEXA HEXB HGSNAT HPSE HPSE2 HPSE_HUMAN-1 HYAL1 HYAL4 IDS IDUA NAGLU SGSH SULF1 SULF2
GO:0006029|proteoglycan metabolic process GO biological_process	propagated from HUMAN-uniprot.gaf.gz	gaf-date=2026-06-18 08:16	exclude_iea=False ADAMTS12 ADAMTS20 ADAMTS4 ADAMTS7 ANGPT1 ARSB B3GALT6 B3GAT1 B3GAT2 B3GAT3 B3GNT2 B3GNT3 B3GNT4 B3GNT7 B4GALT4 B4GALT7 B4GAT1 BMPR1B BMPR2 BTK CANT1 CHPF CHPF2 CHST1 CHST10 CHST11 CHST12 CHST13 CHST14 CHST15 CHST2 CHST3 CHST5 CHST6 CHST7 CHST8 CHST9 CHSY1 CHSY3 CNMD CSGALNACT1 CSGALNACT2 DSE DSEL EXT1 EXT1-EXT2_HUMAN EXT2 EXTL1 EXTL2 EXTL3 FAM20B FOXL1 GAL3ST3 GAL3ST4 GALNS GLB1 GLCE GNS GPC1 GUSB HEXA HEXB HGSNAT HPSE HPSE2 HPSE_HUMAN-1 HS2ST1 HS3ST1 HS3ST2 HS3ST3A1 HS3ST3B1 HS3ST4 HS3ST5 HS3ST6 HS6ST1 HS6ST2 HS6ST3 HYAL1 HYAL4 IDS IDUA IGF1 NAGLU NDST1 NDST2 NDST3 NDST4 PPARD PXYLP1 SGSH SLC10A7 SLC35B2 SLC35D2 ST3GAL1 ST3GAL2 ST3GAL3 ST3GAL4 ST3GAL6 SULF1 SULF2 UGDH UST XYLT1 XYLT2
GO:0006508|proteolysis GO biological_process	propagated from HUMAN-uniprot.gaf.gz	gaf-date=2026-06-18 08:16	exclude_iea=False ACAN ACE ACE2 ACR ACTMAP ADAM10 ADAM11 ADAM12 ADAM15 ADAM17 ADAM18 ADAM19 ADAM2 ADAM20 ADAM21 ADAM22 ADAM23 ADAM28 ADAM29 ADAM30 ADAM32 ADAM33 ADAM7 ADAM8 ADAM9 ADAMDEC1 ADAMTS1 ADAMTS10 ADAMTS12 ADAMTS13 ADAMTS14 ADAMTS15 ADAMTS16 ADAMTS17 ADAMTS18 ADAMTS19 ADAMTS2 ADAMTS20 ADAMTS3 ADAMTS4 ADAMTS5 ADAMTS6 ADAMTS7 ADAMTS8 ADAMTS9 ADGB ADGRV1 AEBP1 AFG3L2 AGBL1 AGBL2 AGBL3 AGBL4 AGBL5 AGTPBP1 AMZ1 AMZ2 ANPEP APEH APH1A APH1B APOH ASPRV1 ASTL ATG4A ATG4B ATG4C ATG4D ATP23 ATP6AP2 AZU1 BACE1 BACE2 BCHE BLMH BMP1 BTRC C1R C1RL C1S C2 C3 CAPN1 CAPN10 CAPN11 CAPN12 CAPN13 CAPN14 CAPN15 CAPN2 CAPN3 CAPN5 CAPN7 CAPN8 CAPN9 CAPNS1 CAPNS1-CAPN1_HUMAN CAPNS1-CAPN2_HUMAN CARD16 CARD17P CARD18 CARD8 CASP1 CASP10 CASP12 CASP14 CASP2 CASP3 CASP4 CASP5 CASP6 CASP7 CASP8 CASP8_HUMAN-1 CASP9 CELA1 CELA2A CELA2B CELA3A CELA3B CFB CFD CFH CFH-CFI_HUMAN CFI CFI_HUMAN CFLAR CIROP CLN3 CLPP CLPX CLPX-CLPP_HUMAN CMA1 CNDP1 CNDP2 COLEC-MASP1_HUMAN COLEC-MASP2_HUMAN COLEC10 COLEC11 CORIN CPA1 CPA2 CPA3 CPA4 CPA5 CPA6 CPB1 CPB2 CPD CPE CPM CPN1 CPNE1 CPO CPQ CPVL CPXM1 CPXM2 CPZ CSTL1 CTRB1 CTRB2 CTRC CTRL CTSA CTSB CTSC CTSD CTSE CTSF CTSG CTSH CTSK CTSL CTSO CTSS CTSV CTSW CTSZ CUL7 CUZD1 DAG1 DDI1 DDI2 DHH DNPEP DPEP1 DPEP2 DPEP3 DPP10 DPP3 DPP4 DPP6 DPP7 DPP8 DPP9 ECE1 ECE2 ECEL1 EEF1AKMT4-ECE2 ELANE ENDOU ENPEP ERAP1 ERAP2 ERMP1 ERO1B ERVK-10 ERVK-18 ERVK-19 ERVK-21 ERVK-24 ERVK-25 ERVK-6 ERVK-7 ERVK-8 ERVK-9 ESPL1 F10 F10_HUMAN F11 F11_HUMAN F12 F12_HUMAN F2 F2-THBD_HUMAN F2_HUMAN F3 F3-F7_HUMAN F5 F5-F10_HUMAN F5_HUMAN F7 F7_HUMAN F8 F8-F9_HUMAN F8_HUMAN F8_HUMAN-1 F9 F9_HUMAN FAM111A FAP FBXL2 FBXL6 FBXO2 FBXO3 FBXO6 FBXW2 FCN1 FCN1-MASP1_HUMAN FCN1-MASP2_HUMAN FCN2 FCN2-MASP1_HUMAN FCN2-MASP2_HUMAN FCN3 FCN3-MASP1_HUMAN FCN3-MASP2_HUMAN FGA FGB FGG FOLH1 FURIN FXN GAMMA-SECRETASE_ALPHA1A-PSEN1_HUMAN GGT1 GGT5 GZMA GZMB GZMH GZMK GZMM HABP2 HERV-K104 HERVK_113 HGFAC HJV HM13 HP HPN HPR HTRA1 HTRA2 HTRA3 HTRA4 IDE IHH IMMP1L IMMP2L IMP_HUMAN KEL KLK1 KLK10 KLK11 KLK12 KLK13 KLK14 KLK15 KLK2 KLK3 KLK4 KLK5 KLK6 KLK7 KLK8 KLK9 KLKB1 KLKB1_HUMAN-1 LACTB LAP3 LCN1 LGMN LMLN LNPEP LONP1 LONP2 LPA LRP8 LTA4H LVRN MAAA_HUMAN MAAA_HUMAN-1 MAFB MALT1 MASP1 MASP2 MBL2 MBL2-MASP1_HUMAN MBL2-MASP2_HUMAN MBOAT4 MBTPS1 MBTPS2 MEP1A MEP1B METAP1 METAP1D METAP2 MIPEP MME MMEL1 MMP1 MMP10 MMP11 MMP12 MMP13 MMP14 MMP15 MMP16 MMP17 MMP19 MMP2 MMP20 MMP21 MMP23B MMP24 MMP25 MMP26 MMP27 MMP28 MMP3 MMP7 MMP8 MMP9 MST1 MST1L MYH9 MYRF MYRFL NAALAD2 NAPSA NCSTN NEDD8 NLN NLRP1 NPEPL1 NPEPPS NPEPPSL1 NRDC NRIP2 NRIP3 OGT OLR1 OMA1 OVCH1 OVCH2 P4HB PAPPA PAPPA2 PARL PARP1 PCOLCE PCSK1 PCSK1N PCSK2 PCSK4 PCSK5 PCSK6 PCSK7 PCSK9 PEPD PGA3 PGA4 PGA5 PGC PGK1 PGPEP1 PHEX PIDD1 PIGK PIK3C3 PIP PISD PITRM1 PLA2G7 PLAT PLAU PLAUR PLG PM20D2 PMPCA PMPCB PRCP PREP PREPL PRKCQ PROC PROC_HUMAN-1 PROZ PRRG1 PRRG2 PRRG3 PRRG4 PRSS1 PRSS12 PRSS16 PRSS2 PRSS21 PRSS22 PRSS23 PRSS27 PRSS29P PRSS3 PRSS33 PRSS36 PRSS37 PRSS38 PRSS3P2 PRSS41 PRSS42P PRSS45P PRSS46P PRSS47P PRSS48 PRSS50 PRSS51 PRSS53 PRSS54 PRSS55 PRSS56 PRSS57 PRSS58 PRSS8 PRTN3 PSEN1 PSEN2 PSENEN PSMB11 PSMB5 PSMC4 PSMD8 PTCH1 RBMX RBP3 RBX1 RCE1 REN RET RHBDD1 RNPEP RNPEPL1 SCG5 SCPEP1 SCRN1 SCRN2 SCRN3 SDE2 SEC11A SEC11C SENP1 SENP2 SENP3 SENP5 SENP6 SENP7 SENP8 SHH SLC30A5 SLC30A8 SPCS1 SPCS2 SPCS3 SPC_HUMAN SPC_HUMAN-1 SPG7 SPPL2A SPPL2B SPPL2C SPPL3 SPRTN SRGN ST14 STOML2 SVBP TASP1 TBL1X TGFB1 THBD THOP1 TINAG TLL1 TLL2 TM2D3 TMPRSS11A TMPRSS11B TMPRSS11D TMPRSS11E TMPRSS11F TMPRSS12 TMPRSS13 TMPRSS15 TMPRSS2 TMPRSS3 TMPRSS4 TMPRSS5 TMPRSS6 TMPRSS7 TMPRSS9 TPP1 TPP2 TPSAB1 TPSB2 TPSD1 TPSG1 TRABD2A TRABD2B TRHDE TRYPTASE_B1_HUMAN TRYPTASE_B2_HUMAN TYSND1 UBA3 UBD UBE3A UFSP2 UQCRC2 USP17L2 USP25 VASH1 VASH2 VHL VSIR WFDC2 XPNPEP1 XPNPEP3 YIPF5 YME1L1 ZMPSTE24
GO:0015986|proton motive force-driven ATP synthesis GO biological_process	propagated from HUMAN-uniprot.gaf.gz	gaf-date=2026-06-18 08:16	exclude_iea=False ATP5F1A ATP5F1B ATP5F1C ATP5F1D ATP5F1E ATP5F1EP2 ATP5MC1 ATP5MC2 ATP5MC3 ATP5ME ATP5MF ATP5MG ATP5MGL ATP5MJ ATP5MK ATP5PB ATP5PD ATP5PF ATP5PO ATP6V0C MIMS2 MITO_F1F0_ATP_SYNTHASE_HUMAN MT-ATP6 MT-ATP8 MT-ND1 MT-ND2 MT-ND3 MT-ND4 MT-ND4L MT-ND5 MT-ND6 NADH_UBQ_OXRED_HUMAN NDUFA1 NDUFA10 NDUFA11 NDUFA12 NDUFA13 NDUFA2 NDUFA3 NDUFA5 NDUFA6 NDUFA7 NDUFA8 NDUFA9 NDUFAB1 NDUFB1 NDUFB10 NDUFB11 NDUFB2 NDUFB3 NDUFB4 NDUFB5 NDUFB6 NDUFB7 NDUFB8 NDUFB9 NDUFC1 NDUFC2 NDUFS1 NDUFS2 NDUFS3 NDUFS4 NDUFS5 NDUFS6 NDUFS7 NDUFS8 NDUFV1 NDUFV2 NDUFV3 SDHA SDHB SDHC SDHD STOML2 SUCCINATE_DH_HUMAN VPS9D1
GO:0042776|proton motive force-driven mitochondrial ATP synthesis GO biological_process	propagated from HUMAN-uniprot.gaf.gz	gaf-date=2026-06-18 08:16	exclude_iea=False ATP5F1A ATP5F1B ATP5F1C ATP5F1D ATP5F1E ATP5F1EP2 ATP5ME ATP5MF ATP5MG ATP5MGL ATP5PB ATP5PD ATP5PF ATP5PO MIMS2 MT-ATP6 MT-ATP8 MT-ND1 MT-ND2 MT-ND3 MT-ND4 MT-ND4L MT-ND5 MT-ND6 NADH_UBQ_OXRED_HUMAN NDUFA1 NDUFA10 NDUFA11 NDUFA12 NDUFA13 NDUFA2 NDUFA3 NDUFA5 NDUFA6 NDUFA7 NDUFA8 NDUFA9 NDUFAB1 NDUFB1 NDUFB10 NDUFB11 NDUFB2 NDUFB3 NDUFB4 NDUFB5 NDUFB6 NDUFB7 NDUFB8 NDUFB9 NDUFC1 NDUFC2 NDUFS1 NDUFS2 NDUFS3 NDUFS4 NDUFS5 NDUFS6 NDUFS7 NDUFS8 NDUFV1 NDUFV2 NDUFV3 SDHA SDHB SDHC SDHD STOML2 SUCCINATE_DH_HUMAN
GO:1902600|proton transmembrane transport GO biological_process	propagated from HUMAN-uniprot.gaf.gz	gaf-date=2026-06-18 08:16	exclude_iea=False ASIC5 ATP12A ATP1A1 ATP1A2 ATP1A4 ATP1B1 ATP4A ATP4B ATP5F1A ATP5F1B ATP5MC1 ATP5MC2 ATP5MC3 ATP5ME ATP5MF ATP5MG ATP5MGL ATP5PB ATP5PD ATP5PF ATP5PO ATP6AP1 ATP6AP2 ATP6V0A1 ATP6V0A2 ATP6V0A4 ATP6V0B ATP6V0C ATP6V0D1 ATP6V0D2 ATP6V0E1 ATP6V0E2 ATP6V1A ATP6V1B1 ATP6V1B2 ATP6V1C1 ATP6V1C2 ATP6V1D ATP6V1E1 ATP6V1E2 ATP6V1F ATP6V1G1 ATP6V1G2 ATP6V1G3 ATP6V1H CLCN3 CLCN7 CLCN7-OSTM1_HUMAN COX4I1 COX5A COX5B COX6B1 COX7A1 COX7A2L COX7B COX8A COXFA4 CTNS CYC1 CYTC_OXIDASE_HUMAN DMAC2L FXYD1 FXYD2 FXYD3 FXYD4 FXYD5 FXYD6 FXYD7 GHITM HVCN1 LETM1 MT-ATP6 MT-ATP8 MT-CO1 MT-CO2 MT-CO3 MT-CYB MT-ND1 MT-ND2 MT-ND3 MT-ND4 MT-ND4L MT-ND5 MT-ND6 NADH_UBQ_OXRED_HUMAN NDUFA1 NDUFA10 NDUFA12 NDUFA2 NDUFA3 NDUFA5 NDUFA6 NDUFA7 NDUFA8 NDUFA9 NDUFB1 NDUFB10 NDUFB2 NDUFB3 NDUFB4 NDUFB5 NDUFB6 NDUFB7 NDUFB8 NDUFB9 NDUFC1 NDUFC2 NDUFS1 NDUFS2 NDUFS3 NDUFS4 NDUFS5 NDUFS6 NDUFS7 NDUFS8 NDUFV1 NDUFV2 NDUFV3 NNT NOX5 OTOP1 OTOP2 OTOP3 RNASEK SLC11A1 SLC11A2 SLC15A1 SLC15A2 SLC15A3 SLC15A4 SLC16A1 SLC17A5 SLC17A6 SLC17A7 SLC18A1 SLC18A2 SLC18A3 SLC18B1 SLC25A11 SLC25A12 SLC25A13 SLC25A14 SLC25A18 SLC25A22 SLC25A27 SLC25A3 SLC25A4 SLC25A5 SLC26A11 SLC2A10 SLC2A9 SLC32A1 SLC36A1 SLC36A2 SLC36A3 SLC46A1 SLC47A1 SLC47A2 SLC4A11 SLC5A4 SLC7A11 SLC9A1 SLC9A2 SLC9A3 SLC9A4 SLC9A5 SLC9A6 SLC9A7 SLC9A8 SLC9A9 SLC9B1 SLC9B1P1 SLC9B2 SLC9C1 SLC9C2 SLC9D1 SODIUM_POTASSIUM_EXCHANGING ATPASE COMPLEX-1 SODIUM_POTASSIUM_EXCHANGING ATPASE COMPLEX-3 SODIUM_POTASSIUM_EXCHANGING ATPASE COMPLEX-4 SODIUM_POTASSIUM_EXCHANGING ATPASE COMPLEX-5 SODIUM_POTASSIUM_EXCHANGING ATPASE COMPLEX-6 SODIUM_POTASSIUM_EXCHANGING ATPASE COMPLEX-7 SODIUM_POTASSIUM_EXCHANGING ATPASE COMPLEX-8 STING1 SURF1 TCIRG1 TMEM175 UBOL_CYTC_HUMAN UCP1 UCP2 UCP3 UQCR10 UQCRC1 UQCRFS1 UQCRFS1P1 UQCRH VATPASE_ATP6V0A1_HUMAN VATPASE_ATP6V0A2_HUMAN VATPASE_ATP6V0A3_HUMAN VATPASE_ATP6V0A4_HUMAN
GO:0043461|proton-transporting ATP synthase complex assembly GO biological_process	propagated from HUMAN-uniprot.gaf.gz	gaf-date=2026-06-18 08:16	exclude_iea=False ATP23 ATP5F1D ATPAF1 ATPAF2 FMC1 OXA1L TMEM242 TMEM70
GO:0070070|proton-transporting V-type ATPase complex assembly GO biological_process	propagated from HUMAN-uniprot.gaf.gz	gaf-date=2026-06-18 08:16	exclude_iea=False ALDOB ATP6V1B1 DMXL1 DMXL2 PIP4P1 TM9SF4 TMEM9 VMA12 VMA21 VMA22
GO:0070071|proton-transporting two-sector ATPase complex assembly GO biological_process	propagated from HUMAN-uniprot.gaf.gz	gaf-date=2026-06-18 08:16	exclude_iea=False ALDOB ATP23 ATP5F1D ATP6V1B1 ATPAF1 ATPAF2 DMXL1 DMXL2 FMC1 OXA1L PIP4P1 TM9SF4 TMEM242 TMEM70 TMEM9 VMA12 VMA21 VMA22
GO:0072014|proximal tubule development GO biological_process	propagated from HUMAN-uniprot.gaf.gz	gaf-date=2026-06-18 08:16	exclude_iea=False ACAT1 AQP1 AQP11 DLL1 HEYL NOTCH2 PKD1 SLC22A1 SLC22A6
GO:0009954|proximal/distal pattern formation GO biological_process	propagated from HUMAN-uniprot.gaf.gz	gaf-date=2026-06-18 08:16	exclude_iea=False CYP26B1 DLL1 GLI2 HES5 HOXA9 HOXB9 HOXC9 HOXD9 IRX1 IRX2 IRX3 OSR1 SIX3
GO:0072047|proximal/distal pattern formation involved in nephron development GO biological_process	propagated from HUMAN-uniprot.gaf.gz	gaf-date=2026-06-18 08:16	exclude_iea=False HES5 IRX1 IRX2 IRX3 OSR1
GO:0001522|pseudouridine synthesis GO biological_process	propagated from HUMAN-uniprot.gaf.gz	gaf-date=2026-06-18 08:16	exclude_iea=False DKC1 GAR1 NAF1 NHP2 NOP10 PUS1 PUS10 PUS3 PUS7 PUS7L PUSL1 RPUSD1 RPUSD2 RPUSD3 RPUSD4 TRUB1 TRUB2 TSR3
GO:0042559|pteridine-containing compound biosynthetic process GO biological_process	propagated from HUMAN-uniprot.gaf.gz	gaf-date=2026-06-18 08:16	exclude_iea=False ATIC DHFR DHFR2 FOLR1 FPGS GCH1 MTHFD1 MTHFD1L MTHFS PCBD1 PCBD2 PTS QDPR SLC46A1 SPR
GO:0042558|pteridine-containing compound metabolic process GO biological_process	propagated from HUMAN-uniprot.gaf.gz	gaf-date=2026-06-18 08:16	exclude_iea=False AASDHPPT ALDH1L1 ALDH1L2 ATIC DHFR DHFR2 FOLR1 FOLR2 FPGS FTCD GCH1 GGH MTHFD1 MTHFD1L MTHFD2 MTHFD2L MTHFR MTHFS MTR MTRR NOS3 PCBD1 PCBD2 PRKG2 PTS QDPR SHMT1 SHMT2 SLC19A1 SLC25A32 SLC46A1 SPR TYMS
GO:0003177|pulmonary valve development GO biological_process	propagated from HUMAN-uniprot.gaf.gz	gaf-date=2026-06-18 08:16	exclude_iea=False ADAMTS19 ADAMTS5 BMP4 BMPR2 GJA5 HEY1 HEY2 HEYL JAG1 NFATC1 NOS3 NOTCH1 NOTCH2 RBPJ ROBO1 ROBO2 SLIT2 SMAD2 SMAD6 STRA6 TBX20 TGFB2 TNFRSF1A TNFRSF1B
GO:0003184|pulmonary valve morphogenesis GO biological_process	propagated from HUMAN-uniprot.gaf.gz	gaf-date=2026-06-18 08:16	exclude_iea=False ADAMTS19 ADAMTS5 BMP4 GJA5 HEY1 HEY2 HEYL JAG1 NFATC1 NOS3 NOTCH1 NOTCH2 ROBO1 ROBO2 SLIT2 SMAD2 SMAD6 STRA6 TBX20 TGFB2
GO:0009172|purine deoxyribonucleoside monophosphate catabolic process GO biological_process	propagated from HUMAN-uniprot.gaf.gz	gaf-date=2026-06-18 08:16	exclude_iea=False ADA DNPH1 GDA NT5C NT5C1A NT5C2 NT5M PNP XDH
GO:0009170|purine deoxyribonucleoside monophosphate metabolic process GO biological_process	propagated from HUMAN-uniprot.gaf.gz	gaf-date=2026-06-18 08:16	exclude_iea=False ADA ADK DCK DGUOK DNPH1 GDA GUK1 NT5C NT5C1A NT5C2 NT5DC4 NT5M PNP TK2 XDH
GO:0009153|purine deoxyribonucleotide biosynthetic process GO biological_process	propagated from HUMAN-uniprot.gaf.gz	gaf-date=2026-06-18 08:16	exclude_iea=False ADK AK5 DCK DGUOK GUK1 TK2
GO:0009155|purine deoxyribonucleotide catabolic process GO biological_process	propagated from HUMAN-uniprot.gaf.gz	gaf-date=2026-06-18 08:16	exclude_iea=False ADA DNPH1 GDA NT5C NT5C1A NT5C2 NT5M NUDT15 NUDT16 NUDT18 PNP SAMHD1 XDH
GO:0009151|purine deoxyribonucleotide metabolic process GO biological_process	propagated from HUMAN-uniprot.gaf.gz	gaf-date=2026-06-18 08:16	exclude_iea=False ADA ADK AK5 DCK DGUOK DNPH1 GDA GUK1 NT5C NT5C1A NT5C2 NT5DC4 NT5M NUDT15 NUDT16 NUDT18 PNP SAMHD1 TK2 XDH
GO:0009113|purine nucleobase biosynthetic process GO biological_process	propagated from HUMAN-uniprot.gaf.gz	gaf-date=2026-06-18 08:16	exclude_iea=False ADA APRT GART GMPS HPRT1 PAICS PPAT PRPS1 QNG1 SHMT1
GO:0006144|purine nucleobase metabolic process GO biological_process	propagated from HUMAN-uniprot.gaf.gz	gaf-date=2026-06-18 08:16	exclude_iea=False ACP3 ADA ADK APRT DPYD GART GDA GMPS HPRT1 PAICS PPAT PRPS1 QNG1 SHMT1 TTR XDH
GO:1904823|purine nucleobase transmembrane transport GO biological_process	propagated from HUMAN-uniprot.gaf.gz	gaf-date=2026-06-18 08:16	exclude_iea=False AQP9 SLC28A1 SLC28A2 SLC28A3 SLC29A1 SLC29A2 SLC29A3 SLC43A3
GO:0006863|purine nucleobase transport GO biological_process	propagated from HUMAN-uniprot.gaf.gz	gaf-date=2026-06-18 08:16	exclude_iea=False AQP9 SLC23A3 SLC25A4 SLC25A5 SLC28A1 SLC28A2 SLC28A3 SLC29A1 SLC29A2 SLC29A3 SLC43A3 VDAC3
GO:0042451|purine nucleoside biosynthetic process GO biological_process	propagated from HUMAN-uniprot.gaf.gz	gaf-date=2026-06-18 08:16	exclude_iea=False ADA ADA2 ADK HPRT1 MAPDA PGM2 PRTFDC1
GO:0034032|purine nucleoside bisphosphate metabolic process GO biological_process	propagated from HUMAN-uniprot.gaf.gz	gaf-date=2026-06-18 08:16	exclude_iea=False ABHD14B BPNT1 ENPP1 PAPSS1 PAPSS2 SULT1A1 SULT1A2 SULT1A3 SULT1B1 SULT1C3 SULT1C4 SULT1E1 SULT2A1 SULT2B1 TPST1 TPST2
GO:0006152|purine nucleoside catabolic process GO biological_process	propagated from HUMAN-uniprot.gaf.gz	gaf-date=2026-06-18 08:16	exclude_iea=False ADA ADA2 ENPP4 GDA MAPDA NUDT1 PNP XDH
GO:0009136|purine nucleoside diphosphate biosynthetic process GO biological_process	propagated from HUMAN-uniprot.gaf.gz	gaf-date=2026-06-18 08:16	exclude_iea=False AK1 AK2 AK3 AK4 AK4P3 AK5 GUK1
GO:0009137|purine nucleoside diphosphate catabolic process GO biological_process	propagated from HUMAN-uniprot.gaf.gz	gaf-date=2026-06-18 08:16	exclude_iea=False ADPGK ALDOA ALDOB ALDOC AMPD3 BPGM ENO1 ENO2 ENO3 ENO4 ENTPD1 ENTPD4 FOXK1 FOXK2 GAPDH GAPDHS GCK GPI HK1 HK2 HK3 HKDC1 LDHA NT5E NUDT18 PFKFB1 PFKFB1-PFKB1_HUMAN PFKFB2 PFKFB2-PFKB2_HUMAN PFKFB3 PFKFB3-PFKB3_HUMAN PFKFB4 PFKFB4-PFKB4_HUMAN PFKL PFKM PFKM-PFKM_HUMAN PFKP PGAM1 PGAM2 PGAM4 PGK1 PGK2 PGM1 PKLR PKL_HUMAN PKM TPI1 UCP2
GO:0009135|purine nucleoside diphosphate metabolic process GO biological_process	propagated from HUMAN-uniprot.gaf.gz	gaf-date=2026-06-18 08:16	exclude_iea=False ADPGK AK1 AK2 AK3 AK4 AK4P3 AK5 ALDOA ALDOB ALDOC AMPD3 BAD BPGM CARD11 CASK DLG1 DLG2 ENO1 ENO2 ENO3 ENO4 ENTPD1 ENTPD4 FOXK1 FOXK2 GAPDH GAPDHS GCK GPI GUK1 HK1 HK2 HK3 HKDC1 LDHA MAGI3 MPP1 NT5E NUDT18 PFKFB1 PFKFB1-PFKB1_HUMAN PFKFB2 PFKFB2-PFKB2_HUMAN PFKFB3 PFKFB3-PFKB3_HUMAN PFKFB4 PFKFB4-PFKB4_HUMAN PFKL PFKM PFKM-PFKM_HUMAN PFKP PGAM1 PGAM2 PGAM4 PGK1 PGK2 PGM1 PKLR PKL_HUMAN PKM TJP2 TPI1 UCP2
GO:0042278|purine nucleoside metabolic process GO biological_process	propagated from HUMAN-uniprot.gaf.gz	gaf-date=2026-06-18 08:16	exclude_iea=False ACP3 ADA ADA2 ADI1 ADK AHCY AHCYL1 AHCYL2 APIP BLOC1S6 DGUOK ENOPH1 ENPP4 GDA HPRT1 MACROD1 MACROD2 MAPDA MRI1 MTAP MTRR NT5C1A NT5C1B NUDT1 OARD1 PGM2 PNP PRTFDC1 XDH
GO:0009127|purine nucleoside monophosphate biosynthetic process GO biological_process	propagated from HUMAN-uniprot.gaf.gz	gaf-date=2026-06-18 08:16	exclude_iea=False ADA ADK ADSL ADSS1 ADSS2 AMPD1 AMPD2 AMPD3 APRT ATIC DCK DGUOK GART GMPS HPRT1 IMPDH1 IMPDH2 NUDT2 PAICS PFAS PPAT TK2
GO:0009128|purine nucleoside monophosphate catabolic process GO biological_process	propagated from HUMAN-uniprot.gaf.gz	gaf-date=2026-06-18 08:16	exclude_iea=False ADA AMPD3 DNPH1 GDA HPRT1 NT5C NT5C1A NT5C1B NT5C2 NT5E NT5M PNP XDH
GO:0009126|purine nucleoside monophosphate metabolic process GO biological_process	propagated from HUMAN-uniprot.gaf.gz	gaf-date=2026-06-18 08:16	exclude_iea=False ADA ADK ADSL ADSS1 ADSS2 AK1 AK2 AK3 AK4 AK4P3 AMPD1 AMPD2 AMPD3 APRT ATIC CARD11 CASK DCK DGUOK DLG1 DLG2 DNPH1 GART GDA GMPR2 GMPS GUK1 HPRT1 IMPDH1 IMPDH2 MAGI3 MPP1 NT5C NT5C1A NT5C1B NT5C2 NT5DC4 NT5E NT5M NUDT2 PAICS PFAS PNP PPAT TJP2 TK2 XDH
GO:0015860|purine nucleoside transmembrane transport GO biological_process	propagated from HUMAN-uniprot.gaf.gz	gaf-date=2026-06-18 08:16	exclude_iea=False SLC25A26 SLC28A2 SLC28A3 SLC29A1 SLC29A2
GO:0009145|purine nucleoside triphosphate biosynthetic process GO biological_process	propagated from HUMAN-uniprot.gaf.gz	gaf-date=2026-06-18 08:16	exclude_iea=False ALDOA ATP5F1A ATP5F1B ATP5F1C ATP5F1D ATP5F1E ATP5F1EP2 ATP5MC1 ATP5MC2 ATP5MC3 ATP5ME ATP5MF ATP5MG ATP5MGL ATP5MJ ATP5MK ATP5PB ATP5PD ATP5PF ATP5PO ATP6V0C COX11 IMPDH1 IMPDH2 LDHC MIMS2 MITO_F1F0_ATP_SYNTHASE_HUMAN MT-ATP6 MT-ATP8 MT-ND1 MT-ND2 MT-ND3 MT-ND4 MT-ND4L MT-ND5 MT-ND6 NADH_UBQ_OXRED_HUMAN NDUFA1 NDUFA10 NDUFA11 NDUFA12 NDUFA13 NDUFA2 NDUFA3 NDUFA5 NDUFA6 NDUFA7 NDUFA8 NDUFA9 NDUFAB1 NDUFB1 NDUFB10 NDUFB11 NDUFB2 NDUFB3 NDUFB4 NDUFB5 NDUFB6 NDUFB7 NDUFB8 NDUFB9 NDUFC1 NDUFC2 NDUFS1 NDUFS2 NDUFS3 NDUFS4 NDUFS5 NDUFS6 NDUFS7 NDUFS8 NDUFV1 NDUFV2 NDUFV3 NME1 NME2 NME3 NME4 NME5 NME6 NME7 NME9 NUDT2 PRKAG2 SDHA SDHB SDHC SDHD SLC25A13 STOML2 SUCCINATE_DH_HUMAN TGFB1 VPS9D1
GO:0009144|purine nucleoside triphosphate metabolic process GO biological_process	propagated from HUMAN-uniprot.gaf.gz	gaf-date=2026-06-18 08:16	exclude_iea=False ABCC6 ADPGK AK1 AK2 AK3 AK4 AK4P3 AK5 ALDOA ALDOB ALDOC AMPD2 AMPD3 ATP1A2 ATP1B1 ATP5F1A ATP5F1B ATP5F1C ATP5F1D ATP5F1E ATP5F1EP2 ATP5MC1 ATP5MC2 ATP5MC3 ATP5ME ATP5MF ATP5MG ATP5MGL ATP5MJ ATP5MK ATP5PB ATP5PD ATP5PF ATP5PO ATP6V0C ATP6V1A ATP6V1B1 ATP6V1B2 BAD BPGM CLPX COX11 CTNS EFL1 ENO1 ENO2 ENO3 ENO4 ENPP1 ENPP3 ENTPD7 FIGNL1 FOXK1 FOXK2 GAPDH GAPDHS GCK GIMAP7 GNAI3 GPI GTPBP1 GUK1 HK1 HK2 HK3 HKDC1 HSPA1A HSPA1B HSPA8 IMPDH1 IMPDH2 ITPA LDHA LDHC LRRK2 MFN1 MIMS2 MITO_F1F0_ATP_SYNTHASE_HUMAN MT-ATP6 MT-ATP8 MT-ND1 MT-ND2 MT-ND3 MT-ND4 MT-ND4L MT-ND5 MT-ND6 MYH3 MYH4 MYH6 MYH7 MYH8 NADH_UBQ_OXRED_HUMAN NADK NDUFA1 NDUFA10 NDUFA11 NDUFA12 NDUFA13 NDUFA2 NDUFA3 NDUFA5 NDUFA6 NDUFA7 NDUFA8 NDUFA9 NDUFAB1 NDUFB1 NDUFB10 NDUFB11 NDUFB2 NDUFB3 NDUFB4 NDUFB5 NDUFB6 NDUFB7 NDUFB8 NDUFB9 NDUFC1 NDUFC2 NDUFS1 NDUFS2 NDUFS3 NDUFS4 NDUFS5 NDUFS6 NDUFS7 NDUFS8 NDUFV1 NDUFV2 NDUFV3 NME1 NME2 NME3 NME4 NME5 NME6 NME7 NME9 NMNAT1 NT5E NUDT15 NUDT16 NUDT2 NUDT5 OLA1 OPA1 PARG PARP1 PFKFB1 PFKFB1-PFKB1_HUMAN PFKFB2 PFKFB2-PFKB2_HUMAN PFKFB3 PFKFB3-PFKB3_HUMAN PFKFB4 PFKFB4-PFKB4_HUMAN PFKL PFKM PFKM-PFKM_HUMAN PFKP PGAM1 PGAM2 PGAM4 PGK1 PGK2 PGM1 PKLR PKL_HUMAN PKM PRKAG2 RAB23 RAN RHOQ SAMHD1 SDHA SDHB SDHC SDHD SLC25A13 STOML2 SUCCINATE_DH_HUMAN TGFB1 TPI1 UCP2 VCP VPS9D1
GO:0006164|purine nucleotide biosynthetic process GO biological_process	propagated from HUMAN-uniprot.gaf.gz	gaf-date=2026-06-18 08:16	exclude_iea=False ADA ADCY1 ADCY10 ADCY2 ADCY3 ADCY4 ADCY5 ADCY6 ADCY7 ADCY8 ADCY9 ADCYAP1R1 ADK ADSL ADSS1 ADSS2 AFMID AK1 AK2 AK3 AK4 AK4P3 AK5 ALDOA AMPD1 AMPD2 AMPD3 APRT ASPDH ATIC ATP5F1A ATP5F1B ATP5F1C ATP5F1D ATP5F1E ATP5F1EP2 ATP5MC1 ATP5MC2 ATP5MC3 ATP5ME ATP5MF ATP5MG ATP5MGL ATP5MJ ATP5MK ATP5PB ATP5PD ATP5PF ATP5PO ATP6V0C CARTPT COX11 DCK DGUOK EDNRB GART GMPS GUCY1A1 GUCY1A2 GUCY1B1 GUCY1B2 GUCY2C GUCY2D GUCY2F GUK1 HAAO HPRT1 IDH2 IDO1 IDO2 IMPDH1 IMPDH2 KMO KYNU LDHC MIMS2 MITO_F1F0_ATP_SYNTHASE_HUMAN MT-ATP6 MT-ATP8 MT-ND1 MT-ND2 MT-ND3 MT-ND4 MT-ND4L MT-ND5 MT-ND6 MTHFD1 NADH_UBQ_OXRED_HUMAN NADK NADSYN1 NAMPT NAPRT NDUFA1 NDUFA10 NDUFA11 NDUFA12 NDUFA13 NDUFA2 NDUFA3 NDUFA5 NDUFA6 NDUFA7 NDUFA8 NDUFA9 NDUFAB1 NDUFB1 NDUFB10 NDUFB11 NDUFB2 NDUFB3 NDUFB4 NDUFB5 NDUFB6 NDUFB7 NDUFB8 NDUFB9 NDUFC1 NDUFC2 NDUFS1 NDUFS2 NDUFS3 NDUFS4 NDUFS5 NDUFS6 NDUFS7 NDUFS8 NDUFV1 NDUFV2 NDUFV3 NME1 NME2 NME3 NME4 NME5 NME6 NME7 NME9 NMNAT1 NMNAT2 NMNAT3 NMRK1 NMRK2 NPPA NPPB NPPC NPR1 NPR2 NTSR1 NUDT2 PAICS PAPSS1 PAPSS2 PFAS PNP PPAT PRKAG2 PRPS1 PRPS1L1 PRPS2 PRPSAP1 PRPSAP2 QPRT SDHA SDHB SDHC SDHD SGCALPHA1_SGCBETA1_HUMAN SLC22A13 SLC25A13 SLC4A7 STOML2 SUCCINATE_DH_HUMAN TGFB1 TK2 VPS9D1
GO:0006195|purine nucleotide catabolic process GO biological_process	propagated from HUMAN-uniprot.gaf.gz	gaf-date=2026-06-18 08:16	exclude_iea=False ADA ADPGK ALDOA ALDOB ALDOC AMPD3 BPGM DNPH1 ENO1 ENO2 ENO3 ENO4 ENTPD1 ENTPD4 FOXK1 FOXK2 GAPDH GAPDHS GCK GDA GNAT1 GPI HINT1 HK1 HK2 HK3 HKDC1 HPRT1 LDHA NNMT NT5C NT5C1A NT5C1B NT5C2 NT5DC4 NT5E NT5M NUDT12 NUDT15 NUDT16 NUDT17 NUDT18 PARP14 PDE10A PDE1A PDE2A PDE4A PDE4B PDE4C PDE4D PDE5A PDE7A PDE7B PDE8A PDE8B PDE9A PFKFB1 PFKFB1-PFKB1_HUMAN PFKFB2 PFKFB2-PFKB2_HUMAN PFKFB3 PFKFB3-PFKB3_HUMAN PFKFB4 PFKFB4-PFKB4_HUMAN PFKL PFKM PFKM-PFKM_HUMAN PFKP PGAM1 PGAM2 PGAM4 PGK1 PGK2 PGM1 PKLR PKL_HUMAN PKM PNP SAMHD1 SARM1 TPI1 UCP2 XDH
GO:0006163|purine nucleotide metabolic process GO biological_process	propagated from HUMAN-uniprot.gaf.gz	gaf-date=2026-06-18 08:16	exclude_iea=False ABCC6 ABHD14B ACACB ACO1 ADA ADCY1 ADCY10 ADCY2 ADCY3 ADCY4 ADCY5 ADCY6 ADCY7 ADCY8 ADCY9 ADCYAP1R1 ADK ADNP ADPGK ADSL ADSS1 ADSS2 AFMID AK1 AK2 AK3 AK4 AK4P3 AK5 ALDH1L1 ALDH1L2 ALDOA ALDOB ALDOC AMPD1 AMPD2 AMPD3 APRT ASPDH ATIC ATP1A2 ATP1B1 ATP5F1A ATP5F1B ATP5F1C ATP5F1D ATP5F1E ATP5F1EP2 ATP5MC1 ATP5MC2 ATP5MC3 ATP5ME ATP5MF ATP5MG ATP5MGL ATP5MJ ATP5MK ATP5PB ATP5PD ATP5PF ATP5PO ATP6V0C ATP6V1A ATP6V1B1 ATP6V1B2 BAD BPGM BPNT1 CARD11 CARTPT CASK CLPX COX11 CTNS DCK DERA DGUOK DLG1 DLG2 DNPH1 EDNRB EFL1 ENO1 ENO2 ENO3 ENO4 ENPP1 ENPP3 ENTPD1 ENTPD4 ENTPD7 EPHA2 FHIT FIGNL1 FMO2 FOXK1 FOXK2 G6PD GAPDH GAPDHS GART GCK GDA GIMAP7 GMPR GMPR2 GMPS GNAI3 GNAT1 GOT1 GOT2 GPD1L GPD2 GPI GTPBP1 GUCA2B GUCY1A1 GUCY1A2 GUCY1B1 GUCY1B2 GUCY2C GUCY2D GUCY2F GUK1 H6PD HAAO HINT1 HK1 HK2 HK3 HKDC1 HPRT1 HSPA1A HSPA1B HSPA8 HTC_HUMAN IDH1 IDH2 IDO1 IDO2 IMPDH1 IMPDH2 KMO KYNU LDHA LDHB LDHC LRRK2 MAGI3 MDH1 MDH1B MDH2 ME1 MFN1 MIMS2 MITO_F1F0_ATP_SYNTHASE_HUMAN MPP1 MT-ATP6 MT-ATP8 MT-ND1 MT-ND2 MT-ND3 MT-ND4 MT-ND4L MT-ND5 MT-ND6 MTHFD1 MYH3 MYH4 MYH6 MYH7 MYH8 NADH_UBQ_OXRED_HUMAN NADK NADK2 NADSYN1 NAMPT NAPRT NDUFA1 NDUFA10 NDUFA11 NDUFA12 NDUFA13 NDUFA2 NDUFA3 NDUFA5 NDUFA6 NDUFA7 NDUFA8 NDUFA9 NDUFAB1 NDUFB1 NDUFB10 NDUFB11 NDUFB2 NDUFB3 NDUFB4 NDUFB5 NDUFB6 NDUFB7 NDUFB8 NDUFB9 NDUFC1 NDUFC2 NDUFS1 NDUFS2 NDUFS3 NDUFS4 NDUFS5 NDUFS6 NDUFS7 NDUFS8 NDUFV1 NDUFV2 NDUFV3 NME1 NME2 NME3 NME4 NME5 NME6 NME7 NME9 NMNAT1 NMNAT2 NMNAT3 NMRK1 NMRK2 NNMT NNT NOCT NOX1 NPPA NPPB NPPC NPR1 NPR2 NT5C NT5C1A NT5C1B NT5C2 NT5DC4 NT5E NT5M NTSR1 NUDT12 NUDT15 NUDT16 NUDT17 NUDT18 NUDT2 NUDT5 OLA1 OPA1 PAICS PAPSS1 PAPSS2 PARG PARP1 PARP14 PC PDE10A PDE1A PDE2A PDE4A PDE4B PDE4C PDE4D PDE5A PDE7A PDE7B PDE8A PDE8B PDE9A PFAS PFKFB1 PFKFB1-PFKB1_HUMAN PFKFB2 PFKFB2-PFKB2_HUMAN PFKFB3 PFKFB3-PFKB3_HUMAN PFKFB4 PFKFB4-PFKB4_HUMAN PFKL PFKM PFKM-PFKM_HUMAN PFKP PGAM1 PGAM2 PGAM4 PGD PGK1 PGK2 PGLS PGM1 PKLR PKL_HUMAN PKM PNP PPAT PRKAG2 PRPS1 PRPS1L1 PRPS2 PRPSAP1 PRPSAP2 PTH PTHLH QPRT RAB23 RAN RBKS RHOQ RPE RPEL1 RPIA RUNDC3A SAMHD1 SARM1 SDHA SDHB SDHC SDHD SGCALPHA1_SGCBETA1_HUMAN SHPK SLC22A13 SLC25A11 SLC25A12 SLC25A13 SLC25A18 SLC25A22 SLC4A7 STOML2 SUCCINATE_DH_HUMAN SULT1A1 SULT1A2 SULT1A3 SULT1B1 SULT1C3 SULT1C4 SULT1E1 SULT2A1 SULT2B1 TALDO1 TGFB1 TJP2 TK2 TKT TPI1 TPST1 TPST2 UCP2 VCP VPS9D1 XDH
GO:0032261|purine nucleotide salvage GO biological_process	propagated from HUMAN-uniprot.gaf.gz	gaf-date=2026-06-18 08:16	exclude_iea=False ADA ADK ADSL ADSS1 AMPD1 AMPD2 AMPD3 APRT DCK DGUOK HPRT1 NADSYN1 NAMPT NAPRT NMNAT1 NMNAT2 NMNAT3 NMRK2 PNP SLC22A13
GO:0015865|purine nucleotide transport GO biological_process	propagated from HUMAN-uniprot.gaf.gz	gaf-date=2026-06-18 08:16	exclude_iea=False ABCC11 ABCC4 ABCC5 ABCC6 ADCY10 ANKH CALHM1 CALHM2 CALHM3 CALHM4 CALHM5 CALHM6 CD47 CR1 LRRC8A LRRC8B LRRC8C LRRC8E PANX1 SHOC2 SLC17A9 SLC19A1 SLC25A17 SLC25A23 SLC25A24 SLC25A25 SLC25A31 SLC25A4 SLC25A41 SLC25A42 SLC25A47 SLC25A5 SLC25A51 SLC25A52 SLC25A53 SLC25A6 SLC35B1 SLC35B2 SLC35B3 SLC46A2
GO:0046129|purine ribonucleoside biosynthetic process GO biological_process	propagated from HUMAN-uniprot.gaf.gz	gaf-date=2026-06-18 08:16	exclude_iea=False ADA ADA2 ADK HPRT1 MAPDA PGM2 PRTFDC1
GO:0034035|purine ribonucleoside bisphosphate metabolic process GO biological_process	propagated from HUMAN-uniprot.gaf.gz	gaf-date=2026-06-18 08:16	exclude_iea=False ABHD14B BPNT1 ENPP1 PAPSS1 PAPSS2 SULT1A1 SULT1A2 SULT1A3 SULT1B1 SULT1C3 SULT1C4 SULT1E1 SULT2A1 SULT2B1 TPST1 TPST2
GO:0046130|purine ribonucleoside catabolic process GO biological_process	propagated from HUMAN-uniprot.gaf.gz	gaf-date=2026-06-18 08:16	exclude_iea=False ADA ADA2 ENPP4 MAPDA PNP XDH
GO:0009180|purine ribonucleoside diphosphate biosynthetic process GO biological_process	propagated from HUMAN-uniprot.gaf.gz	gaf-date=2026-06-18 08:16	exclude_iea=False AK1 AK2 AK3 AK4 AK4P3 AK5 GUK1
GO:0009181|purine ribonucleoside diphosphate catabolic process GO biological_process	propagated from HUMAN-uniprot.gaf.gz	gaf-date=2026-06-18 08:16	exclude_iea=False ADPGK ALDOA ALDOB ALDOC AMPD3 BPGM ENO1 ENO2 ENO3 ENO4 ENTPD1 ENTPD4 FOXK1 FOXK2 GAPDH GAPDHS GCK GPI HK1 HK2 HK3 HKDC1 LDHA NT5E NUDT18 PFKFB1 PFKFB1-PFKB1_HUMAN PFKFB2 PFKFB2-PFKB2_HUMAN PFKFB3 PFKFB3-PFKB3_HUMAN PFKFB4 PFKFB4-PFKB4_HUMAN PFKL PFKM PFKM-PFKM_HUMAN PFKP PGAM1 PGAM2 PGAM4 PGK1 PGK2 PGM1 PKLR PKL_HUMAN PKM TPI1 UCP2
GO:0009179|purine ribonucleoside diphosphate metabolic process GO biological_process	propagated from HUMAN-uniprot.gaf.gz	gaf-date=2026-06-18 08:16	exclude_iea=False ADPGK AK1 AK2 AK3 AK4 AK4P3 AK5 ALDOA ALDOB ALDOC AMPD3 BAD BPGM CARD11 CASK DLG1 DLG2 ENO1 ENO2 ENO3 ENO4 ENTPD1 ENTPD4 FOXK1 FOXK2 GAPDH GAPDHS GCK GPI GUK1 HK1 HK2 HK3 HKDC1 LDHA MAGI3 MPP1 NT5E NUDT18 PFKFB1 PFKFB1-PFKB1_HUMAN PFKFB2 PFKFB2-PFKB2_HUMAN PFKFB3 PFKFB3-PFKB3_HUMAN PFKFB4 PFKFB4-PFKB4_HUMAN PFKL PFKM PFKM-PFKM_HUMAN PFKP PGAM1 PGAM2 PGAM4 PGK1 PGK2 PGM1 PKLR PKL_HUMAN PKM TJP2 TPI1 UCP2
GO:0046128|purine ribonucleoside metabolic process GO biological_process	propagated from HUMAN-uniprot.gaf.gz	gaf-date=2026-06-18 08:16	exclude_iea=False ACP3 ADA ADA2 ADI1 ADK AHCY AHCYL1 AHCYL2 APIP BLOC1S6 DGUOK ENOPH1 ENPP4 HPRT1 MAPDA MRI1 MTAP MTRR NT5C1A NT5C1B PGM2 PNP PRTFDC1 XDH
GO:0009168|purine ribonucleoside monophosphate biosynthetic process GO biological_process	propagated from HUMAN-uniprot.gaf.gz	gaf-date=2026-06-18 08:16	exclude_iea=False ADA ADK ADSL ADSS1 ADSS2 AMPD1 AMPD2 AMPD3 APRT ATIC GART GMPS HPRT1 IMPDH1 IMPDH2 NUDT2 PAICS PFAS PPAT
GO:0009169|purine ribonucleoside monophosphate catabolic process GO biological_process	propagated from HUMAN-uniprot.gaf.gz	gaf-date=2026-06-18 08:16	exclude_iea=False ADA AMPD3 GDA HPRT1 NT5C NT5C1A NT5C1B NT5C2 NT5E NT5M PNP XDH
GO:0009167|purine ribonucleoside monophosphate metabolic process GO biological_process	propagated from HUMAN-uniprot.gaf.gz	gaf-date=2026-06-18 08:16	exclude_iea=False ADA ADK ADSL ADSS1 ADSS2 AK1 AK2 AK3 AK4 AK4P3 AMPD1 AMPD2 AMPD3 APRT ATIC CARD11 CASK DLG1 DLG2 GART GDA GMPR2 GMPS GUK1 HPRT1 IMPDH1 IMPDH2 MAGI3 MPP1 NT5C NT5C1A NT5C1B NT5C2 NT5E NT5M NUDT2 PAICS PFAS PNP PPAT TJP2 XDH
GO:0009206|purine ribonucleoside triphosphate biosynthetic process GO biological_process	propagated from HUMAN-uniprot.gaf.gz	gaf-date=2026-06-18 08:16	exclude_iea=False ALDOA ATP5F1A ATP5F1B ATP5F1C ATP5F1D ATP5F1E ATP5F1EP2 ATP5MC1 ATP5MC2 ATP5MC3 ATP5ME ATP5MF ATP5MG ATP5MGL ATP5MJ ATP5MK ATP5PB ATP5PD ATP5PF ATP5PO ATP6V0C COX11 IMPDH1 IMPDH2 LDHC MIMS2 MITO_F1F0_ATP_SYNTHASE_HUMAN MT-ATP6 MT-ATP8 MT-ND1 MT-ND2 MT-ND3 MT-ND4 MT-ND4L MT-ND5 MT-ND6 NADH_UBQ_OXRED_HUMAN NDUFA1 NDUFA10 NDUFA11 NDUFA12 NDUFA13 NDUFA2 NDUFA3 NDUFA5 NDUFA6 NDUFA7 NDUFA8 NDUFA9 NDUFAB1 NDUFB1 NDUFB10 NDUFB11 NDUFB2 NDUFB3 NDUFB4 NDUFB5 NDUFB6 NDUFB7 NDUFB8 NDUFB9 NDUFC1 NDUFC2 NDUFS1 NDUFS2 NDUFS3 NDUFS4 NDUFS5 NDUFS6 NDUFS7 NDUFS8 NDUFV1 NDUFV2 NDUFV3 NME1 NME2 NME3 NME4 NME5 NME6 NME7 NME9 NUDT2 PRKAG2 SDHA SDHB SDHC SDHD SLC25A13 STOML2 SUCCINATE_DH_HUMAN TGFB1 VPS9D1
GO:0009205|purine ribonucleoside triphosphate metabolic process GO biological_process	propagated from HUMAN-uniprot.gaf.gz	gaf-date=2026-06-18 08:16	exclude_iea=False ABCC6 ADPGK AK1 AK2 AK3 AK4 AK4P3 AK5 ALDOA ALDOB ALDOC AMPD2 AMPD3 ATP1A2 ATP1B1 ATP5F1A ATP5F1B ATP5F1C ATP5F1D ATP5F1E ATP5F1EP2 ATP5MC1 ATP5MC2 ATP5MC3 ATP5ME ATP5MF ATP5MG ATP5MGL ATP5MJ ATP5MK ATP5PB ATP5PD ATP5PF ATP5PO ATP6V0C ATP6V1A ATP6V1B1 ATP6V1B2 BAD BPGM CLPX COX11 CTNS EFL1 ENO1 ENO2 ENO3 ENO4 ENPP1 ENPP3 ENTPD7 FIGNL1 FOXK1 FOXK2 GAPDH GAPDHS GCK GIMAP7 GNAI3 GPI GTPBP1 HK1 HK2 HK3 HKDC1 HSPA1A HSPA1B HSPA8 IMPDH1 IMPDH2 LDHA LDHC LRRK2 MFN1 MIMS2 MITO_F1F0_ATP_SYNTHASE_HUMAN MT-ATP6 MT-ATP8 MT-ND1 MT-ND2 MT-ND3 MT-ND4 MT-ND4L MT-ND5 MT-ND6 MYH3 MYH4 MYH6 MYH7 MYH8 NADH_UBQ_OXRED_HUMAN NADK NDUFA1 NDUFA10 NDUFA11 NDUFA12 NDUFA13 NDUFA2 NDUFA3 NDUFA5 NDUFA6 NDUFA7 NDUFA8 NDUFA9 NDUFAB1 NDUFB1 NDUFB10 NDUFB11 NDUFB2 NDUFB3 NDUFB4 NDUFB5 NDUFB6 NDUFB7 NDUFB8 NDUFB9 NDUFC1 NDUFC2 NDUFS1 NDUFS2 NDUFS3 NDUFS4 NDUFS5 NDUFS6 NDUFS7 NDUFS8 NDUFV1 NDUFV2 NDUFV3 NME1 NME2 NME3 NME4 NME5 NME6 NME7 NME9 NMNAT1 NT5E NUDT2 NUDT5 OLA1 OPA1 PARG PARP1 PFKFB1 PFKFB1-PFKB1_HUMAN PFKFB2 PFKFB2-PFKB2_HUMAN PFKFB3 PFKFB3-PFKB3_HUMAN PFKFB4 PFKFB4-PFKB4_HUMAN PFKL PFKM PFKM-PFKM_HUMAN PFKP PGAM1 PGAM2 PGAM4 PGK1 PGK2 PGM1 PKLR PKL_HUMAN PKM PRKAG2 RAB23 RAN RHOQ SDHA SDHB SDHC SDHD SLC25A13 STOML2 SUCCINATE_DH_HUMAN TGFB1 TPI1 UCP2 VCP VPS9D1
GO:0009152|purine ribonucleotide biosynthetic process GO biological_process	propagated from HUMAN-uniprot.gaf.gz	gaf-date=2026-06-18 08:16	exclude_iea=False ADA ADCY1 ADCY10 ADCY2 ADCY3 ADCY4 ADCY5 ADCY6 ADCY7 ADCY8 ADCY9 ADCYAP1R1 ADK ADSL ADSS1 ADSS2 AK1 AK2 AK3 AK4 AK4P3 AK5 ALDOA AMPD1 AMPD2 AMPD3 APRT ATIC ATP5F1A ATP5F1B ATP5F1C ATP5F1D ATP5F1E ATP5F1EP2 ATP5MC1 ATP5MC2 ATP5MC3 ATP5ME ATP5MF ATP5MG ATP5MGL ATP5MJ ATP5MK ATP5PB ATP5PD ATP5PF ATP5PO ATP6V0C CARTPT COX11 EDNRB GART GMPS GUCY1A1 GUCY1A2 GUCY1B1 GUCY1B2 GUCY2C GUCY2D GUCY2F GUK1 HPRT1 IMPDH1 IMPDH2 LDHC MIMS2 MITO_F1F0_ATP_SYNTHASE_HUMAN MT-ATP6 MT-ATP8 MT-ND1 MT-ND2 MT-ND3 MT-ND4 MT-ND4L MT-ND5 MT-ND6 NADH_UBQ_OXRED_HUMAN NDUFA1 NDUFA10 NDUFA11 NDUFA12 NDUFA13 NDUFA2 NDUFA3 NDUFA5 NDUFA6 NDUFA7 NDUFA8 NDUFA9 NDUFAB1 NDUFB1 NDUFB10 NDUFB11 NDUFB2 NDUFB3 NDUFB4 NDUFB5 NDUFB6 NDUFB7 NDUFB8 NDUFB9 NDUFC1 NDUFC2 NDUFS1 NDUFS2 NDUFS3 NDUFS4 NDUFS5 NDUFS6 NDUFS7 NDUFS8 NDUFV1 NDUFV2 NDUFV3 NME1 NME2 NME3 NME4 NME5 NME6 NME7 NME9 NPPA NPPB NPPC NPR1 NPR2 NTSR1 NUDT2 PAICS PAPSS1 PAPSS2 PFAS PPAT PRKAG2 SDHA SDHB SDHC SDHD SGCALPHA1_SGCBETA1_HUMAN SLC25A13 STOML2 SUCCINATE_DH_HUMAN TGFB1 VPS9D1
GO:0009154|purine ribonucleotide catabolic process GO biological_process	propagated from HUMAN-uniprot.gaf.gz	gaf-date=2026-06-18 08:16	exclude_iea=False ADA ADPGK ALDOA ALDOB ALDOC AMPD3 BPGM ENO1 ENO2 ENO3 ENO4 ENTPD1 ENTPD4 FOXK1 FOXK2 GAPDH GAPDHS GCK GDA GNAT1 GPI HINT1 HK1 HK2 HK3 HKDC1 HPRT1 LDHA NT5C NT5C1A NT5C1B NT5C2 NT5DC4 NT5E NT5M NUDT18 PDE10A PDE1A PDE2A PDE4A PDE4B PDE4C PDE4D PDE5A PDE7A PDE7B PDE8A PDE8B PDE9A PFKFB1 PFKFB1-PFKB1_HUMAN PFKFB2 PFKFB2-PFKB2_HUMAN PFKFB3 PFKFB3-PFKB3_HUMAN PFKFB4 PFKFB4-PFKB4_HUMAN PFKL PFKM PFKM-PFKM_HUMAN PFKP PGAM1 PGAM2 PGAM4 PGK1 PGK2 PGM1 PKLR PKL_HUMAN PKM PNP TPI1 UCP2 XDH
GO:0009150|purine ribonucleotide metabolic process GO biological_process	propagated from HUMAN-uniprot.gaf.gz	gaf-date=2026-06-18 08:16	exclude_iea=False ABCC6 ABHD14B ADA ADCY1 ADCY10 ADCY2 ADCY3 ADCY4 ADCY5 ADCY6 ADCY7 ADCY8 ADCY9 ADCYAP1R1 ADK ADNP ADPGK ADSL ADSS1 ADSS2 AK1 AK2 AK3 AK4 AK4P3 AK5 ALDOA ALDOB ALDOC AMPD1 AMPD2 AMPD3 APRT ATIC ATP1A2 ATP1B1 ATP5F1A ATP5F1B ATP5F1C ATP5F1D ATP5F1E ATP5F1EP2 ATP5MC1 ATP5MC2 ATP5MC3 ATP5ME ATP5MF ATP5MG ATP5MGL ATP5MJ ATP5MK ATP5PB ATP5PD ATP5PF ATP5PO ATP6V0C ATP6V1A ATP6V1B1 ATP6V1B2 BAD BPGM BPNT1 CARD11 CARTPT CASK CLPX COX11 CTNS DLG1 DLG2 EDNRB EFL1 ENO1 ENO2 ENO3 ENO4 ENPP1 ENPP3 ENTPD1 ENTPD4 ENTPD7 EPHA2 FIGNL1 FOXK1 FOXK2 GAPDH GAPDHS GART GCK GDA GIMAP7 GMPR2 GMPS GNAI3 GNAT1 GPI GTPBP1 GUCA2B GUCY1A1 GUCY1A2 GUCY1B1 GUCY1B2 GUCY2C GUCY2D GUCY2F GUK1 HINT1 HK1 HK2 HK3 HKDC1 HPRT1 HSPA1A HSPA1B HSPA8 IMPDH1 IMPDH2 LDHA LDHC LRRK2 MAGI3 MFN1 MIMS2 MITO_F1F0_ATP_SYNTHASE_HUMAN MPP1 MT-ATP6 MT-ATP8 MT-ND1 MT-ND2 MT-ND3 MT-ND4 MT-ND4L MT-ND5 MT-ND6 MYH3 MYH4 MYH6 MYH7 MYH8 NADH_UBQ_OXRED_HUMAN NADK NDUFA1 NDUFA10 NDUFA11 NDUFA12 NDUFA13 NDUFA2 NDUFA3 NDUFA5 NDUFA6 NDUFA7 NDUFA8 NDUFA9 NDUFAB1 NDUFB1 NDUFB10 NDUFB11 NDUFB2 NDUFB3 NDUFB4 NDUFB5 NDUFB6 NDUFB7 NDUFB8 NDUFB9 NDUFC1 NDUFC2 NDUFS1 NDUFS2 NDUFS3 NDUFS4 NDUFS5 NDUFS6 NDUFS7 NDUFS8 NDUFV1 NDUFV2 NDUFV3 NME1 NME2 NME3 NME4 NME5 NME6 NME7 NME9 NMNAT1 NPPA NPPB NPPC NPR1 NPR2 NT5C NT5C1A NT5C1B NT5C2 NT5DC4 NT5E NT5M NTSR1 NUDT18 NUDT2 NUDT5 OLA1 OPA1 PAICS PAPSS1 PAPSS2 PARG PARP1 PDE10A PDE1A PDE2A PDE4A PDE4B PDE4C PDE4D PDE5A PDE7A PDE7B PDE8A PDE8B PDE9A PFAS PFKFB1 PFKFB1-PFKB1_HUMAN PFKFB2 PFKFB2-PFKB2_HUMAN PFKFB3 PFKFB3-PFKB3_HUMAN PFKFB4 PFKFB4-PFKB4_HUMAN PFKL PFKM PFKM-PFKM_HUMAN PFKP PGAM1 PGAM2 PGAM4 PGK1 PGK2 PGM1 PKLR PKL_HUMAN PKM PNP PPAT PRKAG2 PTH PTHLH RAB23 RAN RHOQ RUNDC3A SDHA SDHB SDHC SDHD SGCALPHA1_SGCBETA1_HUMAN SLC25A13 STOML2 SUCCINATE_DH_HUMAN SULT1A1 SULT1A2 SULT1A3 SULT1B1 SULT1C3 SULT1C4 SULT1E1 SULT2A1 SULT2B1 TGFB1 TJP2 TPI1 TPST1 TPST2 UCP2 VCP VPS9D1 XDH
GO:0106380|purine ribonucleotide salvage GO biological_process	propagated from HUMAN-uniprot.gaf.gz	gaf-date=2026-06-18 08:16	exclude_iea=False ADA ADK ADSL ADSS1 AMPD1 AMPD2 AMPD3 APRT HPRT1
GO:0015868|purine ribonucleotide transport GO biological_process	propagated from HUMAN-uniprot.gaf.gz	gaf-date=2026-06-18 08:16	exclude_iea=False ABCC4 ABCC5 ABCC6 ADCY10 ANKH CALHM1 CALHM2 CALHM3 CALHM4 CALHM5 CALHM6 CD47 CR1 LRRC8A LRRC8B LRRC8C LRRC8E PANX1 SHOC2 SLC17A9 SLC19A1 SLC25A17 SLC25A23 SLC25A24 SLC25A25 SLC25A31 SLC25A4 SLC25A41 SLC25A42 SLC25A5 SLC25A6 SLC35B1 SLC35B2 SLC35B3 SLC46A2
GO:0072522|purine-containing compound biosynthetic process GO biological_process	propagated from HUMAN-uniprot.gaf.gz	gaf-date=2026-06-18 08:16	exclude_iea=False ACACA ACACB ACAT1 ACLY ACOT7 ACSBG1 ACSBG2 ACSF3 ACSL1 ACSL3 ACSL4 ACSL5 ACSL6 ACSS1 ACSS2 ADA ADA2 ADCY1 ADCY10 ADCY2 ADCY3 ADCY4 ADCY5 ADCY6 ADCY7 ADCY8 ADCY9 ADCYAP1R1 ADK ADSL ADSS1 ADSS2 AFMID AK1 AK2 AK3 AK4 AK4P3 AK5 ALDOA AMPD1 AMPD2 AMPD3 APRT ASPDH ATIC ATP5F1A ATP5F1B ATP5F1C ATP5F1D ATP5F1E ATP5F1EP2 ATP5MC1 ATP5MC2 ATP5MC3 ATP5ME ATP5MF ATP5MG ATP5MGL ATP5MJ ATP5MK ATP5PB ATP5PD ATP5PF ATP5PO ATP6V0C CARTPT CBR4 COASY COX11 CYTOPLASMIC-PANK2_HUMAN-1 DCAKD DCK DGUOK DIP2A DLAT DLD DLST E1_PDC_HUMAN EDNRB ELOVL1 ELOVL2 ELOVL3 ELOVL4 ELOVL5 ELOVL6 ELOVL7 FASN FASN_HUMAN GART GCDH GMPS GUCY1A1 GUCY1A2 GUCY1B1 GUCY1B2 GUCY2C GUCY2D GUCY2F GUK1 HAAO HACD1 HACD2 HPRT1 HSD17B12 HTD2 IDH2 IDO1 IDO2 IMPDH1 IMPDH2 KMO KYNU LDHC MAPDA MCEE MIMS2 MITOCHONDRIAL-PANK2_HUMAN MITO_F1F0_ATP_SYNTHASE_HUMAN MLYCD MMUT MT-ATP6 MT-ATP8 MT-ND1 MT-ND2 MT-ND3 MT-ND4 MT-ND4L MT-ND5 MT-ND6 MT-RNR1 MTHFD1 NADH_UBQ_OXRED_HUMAN NADK NADSYN1 NAMPT NAPRT NDUFA1 NDUFA10 NDUFA11 NDUFA12 NDUFA13 NDUFA2 NDUFA3 NDUFA5 NDUFA6 NDUFA7 NDUFA8 NDUFA9 NDUFAB1 NDUFB1 NDUFB10 NDUFB11 NDUFB2 NDUFB3 NDUFB4 NDUFB5 NDUFB6 NDUFB7 NDUFB8 NDUFB9 NDUFC1 NDUFC2 NDUFS1 NDUFS2 NDUFS3 NDUFS4 NDUFS5 NDUFS6 NDUFS7 NDUFS8 NDUFV1 NDUFV2 NDUFV3 NME1 NME2 NME3 NME4 NME5 NME6 NME7 NME9 NMNAT1 NMNAT2 NMNAT3 NMRK1 NMRK2 NPPA NPPB NPPC NPR1 NPR2 NTSR1 NUDT2 OGDH PAICS PANK1 PANK1_HUMAN-1 PANK2 PANK3 PANK3_HUMAN-1 PANK4 PAPSS1 PAPSS2 PCCA PDHA1 PDHA2 PDHB PDHX PDH_HUMAN PFAS PGM2 PNP PPAT PPCDC PPCDC_HUMAN PPCS PPCS_HUMAN-1 PPT1 PPT2 PRKAG2 PRPS1 PRPS1L1 PRPS2 PRPSAP1 PRPSAP2 PRTFDC1 QNG1 QPRT SDHA SDHB SDHC SDHD SGCALPHA1_SGCBETA1_HUMAN SHMT1 SLC22A13 SLC25A13 SLC27A2 SLC4A7 STOML2 SUCCINATE_DH_HUMAN TECR TGFB1 TK2 VPS9D1
GO:0072523|purine-containing compound catabolic process GO biological_process	propagated from HUMAN-uniprot.gaf.gz	gaf-date=2026-06-18 08:16	exclude_iea=False ABCD1 ACAT1 ACOT7 ADA ADA2 ADPGK ALDOA ALDOB ALDOC AMPD3 BPGM DNPH1 DPYD ENO1 ENO2 ENO3 ENO4 ENPP4 ENTPD1 ENTPD4 FITM2 FOXK1 FOXK2 GAPDH GAPDHS GCK GDA GNAT1 GPI HINT1 HK1 HK2 HK3 HKDC1 HPRT1 LDHA MAPDA MLYCD MMUT NME1 NNMT NT5C NT5C1A NT5C1B NT5C2 NT5DC4 NT5E NT5M NUDT1 NUDT12 NUDT15 NUDT16 NUDT17 NUDT18 NUDT19 NUDT7 NUDT8 PARP14 PDE10A PDE1A PDE2A PDE4A PDE4B PDE4C PDE4D PDE5A PDE7A PDE7B PDE8A PDE8B PDE9A PFKFB1 PFKFB1-PFKB1_HUMAN PFKFB2 PFKFB2-PFKB2_HUMAN PFKFB3 PFKFB3-PFKB3_HUMAN PFKFB4 PFKFB4-PFKB4_HUMAN PFKL PFKM PFKM-PFKM_HUMAN PFKP PGAM1 PGAM2 PGAM4 PGK1 PGK2 PGM1 PKLR PKL_HUMAN PKM PNP SAMHD1 SARM1 SCS_ATP_HUMAN SCS_GTP_HUMAN SUCLA2 SUCLG1 SUCLG2 TPI1 UCP2 URAD VNN1 XDH
GO:0072521|purine-containing compound metabolic process GO biological_process	propagated from HUMAN-uniprot.gaf.gz	gaf-date=2026-06-18 08:16	exclude_iea=False ABCC6 ABCD1 ABCG2 ABHD14B ACACA ACACB ACAT1 ACLY ACLY_HUMAN-1 ACO1 ACOT1 ACOT11 ACOT12 ACOT2 ACOT4 ACOT6 ACOT7 ACOT7L ACOT8 ACOT9 ACP3 ACSBG1 ACSBG2 ACSF2 ACSF3 ACSL1 ACSL3 ACSL4 ACSL5 ACSL6 ACSM1 ACSM2A ACSM2B ACSM3 ACSM4 ACSM5 ACSM6 ACSS1 ACSS2 ADA ADA2 ADCY1 ADCY10 ADCY2 ADCY3 ADCY4 ADCY5 ADCY6 ADCY7 ADCY8 ADCY9 ADCYAP1R1 ADI1 ADK ADNP ADPGK ADSL ADSS1 ADSS2 AFMID AHCY AHCYL1 AHCYL2 AK1 AK2 AK3 AK4 AK4P3 AK5 ALDH1L1 ALDH1L2 ALDOA ALDOB ALDOC AMPD1 AMPD2 AMPD3 APIP APRT ASPDH ATIC ATP1A2 ATP1B1 ATP5F1A ATP5F1B ATP5F1C ATP5F1D ATP5F1E ATP5F1EP2 ATP5MC1 ATP5MC2 ATP5MC3 ATP5ME ATP5MF ATP5MG ATP5MGL ATP5MJ ATP5MK ATP5PB ATP5PD ATP5PF ATP5PO ATP6V0C ATP6V1A ATP6V1B1 ATP6V1B2 BAAT BAD BCKDHA BCKDHB BLOC1S6 BPGM BPNT1 CARD11 CARMIL1 CARTPT CASK CBR4 CLPX COASY COX11 CROT CTNS CYTOPLASMIC-PANK2_HUMAN-1 DBT DCAKD DCK DERA DGAT1 DGAT2 DGUOK DIP2A DLAT DLD DLG1 DLG2 DLST DNPH1 DPYD E1_PDC_HUMAN EDNRB EFL1 ELOVL1 ELOVL2 ELOVL3 ELOVL4 ELOVL5 ELOVL6 ELOVL7 ENO1 ENO2 ENO3 ENO4 ENOPH1 ENPP1 ENPP3 ENPP4 ENTPD1 ENTPD4 ENTPD7 EPHA2 FAR1 FAR2 FASN FASN_HUMAN FHIT FIGNL1 FITM2 FMO2 FOXK1 FOXK2 G6PD GAPDH GAPDHS GART GCDH GCK GCKR GDA GIMAP7 GLYAT GMPR GMPR2 GMPS GNAI3 GNAT1 GOT1 GOT2 GPAT4 GPD1L GPD2 GPI GTPBP1 GUCA2B GUCY1A1 GUCY1A2 GUCY1B1 GUCY1B2 GUCY2C GUCY2D GUCY2F GUK1 H6PD HAAO HACD1 HACD2 HINT1 HK1 HK2 HK3 HKDC1 HMGCR HMGCS1 HMGCS2 HPRT1 HSD17B12 HSD17B4 HSPA1A HSPA1B HSPA8 HTC_HUMAN HTD2 IDH1 IDH2 IDO1 IDO2 IMPDH1 IMPDH2 KMO KYNU LDHA LDHB LDHC LRRK2 MACROD1 MACROD2 MAGI3 MAPDA MCCC2 MCEE MDH1 MDH1B MDH2 ME1 MFN1 MIMS2 MITOCHONDRIAL-PANK2_HUMAN MITO_F1F0_ATP_SYNTHASE_HUMAN MLYCD MMUT MPP1 MRI1 MT-ATP6 MT-ATP8 MT-ND1 MT-ND2 MT-ND3 MT-ND4 MT-ND4L MT-ND5 MT-ND6 MT-RNR1 MTAP MTHFD1 MTRR MVD MVK MYH3 MYH4 MYH6 MYH7 MYH8 NADH_UBQ_OXRED_HUMAN NADK NADK2 NADSYN1 NAMPT NAPRT NDUFA1 NDUFA10 NDUFA11 NDUFA12 NDUFA13 NDUFA2 NDUFA3 NDUFA5 NDUFA6 NDUFA7 NDUFA8 NDUFA9 NDUFAB1 NDUFB1 NDUFB10 NDUFB11 NDUFB2 NDUFB3 NDUFB4 NDUFB5 NDUFB6 NDUFB7 NDUFB8 NDUFB9 NDUFC1 NDUFC2 NDUFS1 NDUFS2 NDUFS3 NDUFS4 NDUFS5 NDUFS6 NDUFS7 NDUFS8 NDUFV1 NDUFV2 NDUFV3 NME1 NME2 NME3 NME4 NME5 NME6 NME7 NME9 NMNAT1 NMNAT2 NMNAT3 NMRK1 NMRK2 NNMT NNT NOCT NOX1 NPPA NPPB NPPC NPR1 NPR2 NT5C NT5C1A NT5C1B NT5C2 NT5DC4 NT5E NT5M NTSR1 NUDT1 NUDT12 NUDT15 NUDT16 NUDT17 NUDT18 NUDT19 NUDT2 NUDT5 NUDT7 NUDT8 OARD1 OGDH OLA1 OPA1 OXSM PAICS PANK1 PANK1_HUMAN-1 PANK2 PANK3 PANK3_HUMAN-1 PANK4 PAPSS1 PAPSS2 PARG PARP1 PARP14 PC PCCA PDE10A PDE1A PDE2A PDE4A PDE4B PDE4C PDE4D PDE5A PDE7A PDE7B PDE8A PDE8B PDE9A PDHA1 PDHA2 PDHB PDHX PDH_HUMAN PFAS PFKFB1 PFKFB1-PFKB1_HUMAN PFKFB2 PFKFB2-PFKB2_HUMAN PFKFB3 PFKFB3-PFKB3_HUMAN PFKFB4 PFKFB4-PFKB4_HUMAN PFKL PFKM PFKM-PFKM_HUMAN PFKP PGAM1 PGAM2 PGAM4 PGD PGK1 PGK2 PGLS PGM1 PGM2 PKLR PKL_HUMAN PKM PMVK PNP PPAT PPCDC PPCDC_HUMAN PPCS PPCS_HUMAN-1 PPT1 PPT2 PRKAG2 PRPS1 PRPS1L1 PRPS2 PRPSAP1 PRPSAP2 PRTFDC1 PTH PTHLH QNG1 QPRT RAB23 RAN RBKS RHOQ RPE RPEL1 RPIA RUNDC3A SAMHD1 SARM1 SCS_ATP_HUMAN SCS_GTP_HUMAN SDHA SDHB SDHC SDHD SGCALPHA1_SGCBETA1_HUMAN SHMT1 SHPK SLC16A9 SLC17A1 SLC17A3 SLC22A11 SLC22A12 SLC22A13 SLC25A11 SLC25A12 SLC25A13 SLC25A18 SLC25A22 SLC27A2 SLC2A9 SLC4A7 STOML2 SUCCINATE_DH_HUMAN SUCLA2 SUCLG1 SUCLG2 SULT1A1 SULT1A2 SULT1A3 SULT1B1 SULT1C3 SULT1C4 SULT1E1 SULT2A1 SULT2B1 TALDO1 TECR TGFB1 THEM5 TJP2 TK2 TKT TPI1 TPST1 TPST2 TTR UCP2 URAD VCP VNN1 VPS9D1 XDH
GO:0043101|purine-containing compound salvage GO biological_process	propagated from HUMAN-uniprot.gaf.gz	gaf-date=2026-06-18 08:16	exclude_iea=False ADA ADK ADSL ADSS1 AMPD1 AMPD2 AMPD3 APRT DCK DGUOK HPRT1 NADSYN1 NAMPT NAPRT NMNAT1 NMNAT2 NMNAT3 NMRK2 PGM2 PNP PRTFDC1 QNG1 SLC22A13
GO:0072530|purine-containing compound transmembrane transport GO biological_process	propagated from HUMAN-uniprot.gaf.gz	gaf-date=2026-06-18 08:16	exclude_iea=False ABCC11 ABCC4 ABCC5 ADCY10 AQP9 LRRC8A LRRC8B LRRC8C LRRC8E SHOC2 SLC17A9 SLC19A1 SLC22A1 SLC22A2 SLC22A3 SLC25A16 SLC25A17 SLC25A23 SLC25A24 SLC25A26 SLC25A31 SLC25A4 SLC25A41 SLC25A42 SLC25A47 SLC25A5 SLC25A51 SLC25A52 SLC25A53 SLC25A6 SLC28A1 SLC28A2 SLC28A3 SLC29A1 SLC29A2 SLC29A3 SLC33A1 SLC35B2 SLC35B3 SLC43A3 SLC46A2
GO:0035590|purinergic nucleotide receptor signaling pathway GO biological_process	propagated from HUMAN-uniprot.gaf.gz	gaf-date=2026-06-18 08:16	exclude_iea=False ADORA1 ADORA2A ADORA2B ADORA3 ANO6 CTSG GNAI2 GPR171 GPR34 GPR87 P2RX1 P2RX2 P2RX3 P2RX4 P2RX5 P2RX6 P2RX7 P2RY1 P2RY11 P2RY12 P2RY13 P2RY14 P2RY2 P2RY4 P2RY6 P2RY8 PTAFR
GO:0009445|putrescine metabolic process GO biological_process	propagated from HUMAN-uniprot.gaf.gz	gaf-date=2026-06-18 08:16	exclude_iea=False AOC1 AZIN1 AZIN2 ODC1 PAOX SAT1
GO:0015847|putrescine transport GO biological_process	propagated from HUMAN-uniprot.gaf.gz	gaf-date=2026-06-18 08:16	exclude_iea=False ATP13A3 ATP13A4 SLC22A1 SLC22A2 SLC45A4 SLC47A1
GO:0021860|pyramidal neuron development GO biological_process	propagated from HUMAN-uniprot.gaf.gz	gaf-date=2026-06-18 08:16	exclude_iea=False ATP7A DISC1 FGFR2 OGDH PLXNA3 SCYL2 UQCRQ ZMIZ1
GO:0021859|pyramidal neuron differentiation GO biological_process	propagated from HUMAN-uniprot.gaf.gz	gaf-date=2026-06-18 08:16	exclude_iea=False ATP7A DISC1 FGFR2 OGDH PLXNA3 SCYL2 TUBA1A UQCRQ ZMIZ1
GO:0019363|pyridine nucleotide biosynthetic process GO biological_process	propagated from HUMAN-uniprot.gaf.gz	gaf-date=2026-06-18 08:16	exclude_iea=False AFMID ASPDH HAAO IDH2 IDO1 IDO2 KMO KYNU NADK NADSYN1 NAMPT NAPRT NMNAT1 NMNAT2 NMNAT3 NMRK1 NMRK2 PNP QPRT SLC22A13
GO:0019364|pyridine nucleotide catabolic process GO biological_process	propagated from HUMAN-uniprot.gaf.gz	gaf-date=2026-06-18 08:16	exclude_iea=False ADPGK ALDOA ALDOB ALDOC BPGM ENO1 ENO2 ENO3 ENO4 FOXK1 FOXK2 GAPDH GAPDHS GCK GPI HK1 HK2 HK3 HKDC1 LDHA NNMT NUDT12 NUDT17 PARP14 PFKFB1 PFKFB1-PFKB1_HUMAN PFKFB2 PFKFB2-PFKB2_HUMAN PFKFB3 PFKFB3-PFKB3_HUMAN PFKFB4 PFKFB4-PFKB4_HUMAN PFKL PFKM PFKM-PFKM_HUMAN PFKP PGAM1 PGAM2 PGAM4 PGK1 PGK2 PGM1 PKLR PKL_HUMAN PKM SARM1 TPI1 UCP2
GO:0019365|pyridine nucleotide salvage GO biological_process	propagated from HUMAN-uniprot.gaf.gz	gaf-date=2026-06-18 08:16	exclude_iea=False NADSYN1 NAMPT NAPRT NMNAT1 NMNAT2 NMNAT3 NMRK2 PNP SLC22A13
GO:0072525|pyridine-containing compound biosynthetic process GO biological_process	propagated from HUMAN-uniprot.gaf.gz	gaf-date=2026-06-18 08:16	exclude_iea=False ACMSD AFMID ASPDH HAAO IDH2 IDO1 IDO2 KMO KYNU NADK NADSYN1 NAMPT NAPRT NMNAT1 NMNAT2 NMNAT3 NMRK1 NMRK2 PDXK PNP PNPO PSAT1 QPRT SLC22A13
GO:0072526|pyridine-containing compound catabolic process GO biological_process	propagated from HUMAN-uniprot.gaf.gz	gaf-date=2026-06-18 08:16	exclude_iea=False ADPGK ALDOA ALDOB ALDOC BPGM ENO1 ENO2 ENO3 ENO4 FOXK1 FOXK2 GAPDH GAPDHS GCK GPI HK1 HK2 HK3 HKDC1 LDHA NNMT NUDT12 NUDT17 PARP14 PDXP PFKFB1 PFKFB1-PFKB1_HUMAN PFKFB2 PFKFB2-PFKB2_HUMAN PFKFB3 PFKFB3-PFKB3_HUMAN PFKFB4 PFKFB4-PFKB4_HUMAN PFKL PFKM PFKM-PFKM_HUMAN PFKP PGAM1 PGAM2 PGAM4 PGK1 PGK2 PGM1 PKLR PKL_HUMAN PKM PNP QPRT SARM1 TPI1 UCP2
GO:0072524|pyridine-containing compound metabolic process GO biological_process	propagated from HUMAN-uniprot.gaf.gz	gaf-date=2026-06-18 08:16	exclude_iea=False ACACB ACMSD ACO1 ADPGK AFMID ALDH1L1 ALDH1L2 ALDOA ALDOB ALDOC ALPL ASPDH BPGM CD38 DERA ENO1 ENO2 ENO3 ENO4 FMO2 FOXK1 FOXK2 G6PD GAPDH GAPDHS GCK GOT1 GOT2 GPD1L GPD2 GPI H6PD HAAO HK1 HK2 HK3 HKDC1 HTC_HUMAN IDH1 IDH2 IDO1 IDO2 KMO KYNU LDHA LDHB MDH1 MDH1B MDH2 ME1 NADK NADK2 NADSYN1 NAMPT NAPRT NAXD NAXE NMNAT1 NMNAT2 NMNAT3 NMRK1 NMRK2 NNMT NNT NOCT NOX1 NUDT12 NUDT17 PARP10 PARP14 PARP16 PARP9 PC PDXK PDXP PFKFB1 PFKFB1-PFKB1_HUMAN PFKFB2 PFKFB2-PFKB2_HUMAN PFKFB3 PFKFB3-PFKB3_HUMAN PFKFB4 PFKFB4-PFKB4_HUMAN PFKL PFKM PFKM-PFKM_HUMAN PFKP PGAM1 PGAM2 PGAM4 PGD PGK1 PGK2 PGLS PGM1 PKLR PKL_HUMAN PKM PLPBP PNP PNPO PRPS2 PSAT1 QPRT RBKS RPE RPEL1 RPIA SARM1 SHPK SLC22A13 SLC25A11 SLC25A12 SLC25A13 SLC25A18 SLC25A22 SLC25A51 SLC5A8 TALDO1 TKT TPI1 UCP2 VCP
GO:0046125|pyrimidine deoxyribonucleoside metabolic process GO biological_process	propagated from HUMAN-uniprot.gaf.gz	gaf-date=2026-06-18 08:16	exclude_iea=False CDA DHFR2 DTYMK TK1 TK2
GO:0009177|pyrimidine deoxyribonucleoside monophosphate biosynthetic process GO biological_process	propagated from HUMAN-uniprot.gaf.gz	gaf-date=2026-06-18 08:16	exclude_iea=False DCTD DUT Q6ZN92 RRM1 RRM2 SHMT1 TK1 TYMS
GO:0009178|pyrimidine deoxyribonucleoside monophosphate catabolic process GO biological_process	propagated from HUMAN-uniprot.gaf.gz	gaf-date=2026-06-18 08:16	exclude_iea=False CDA DPYD DPYS NT5C NT5C3A NT5M TYMP UPB1 UPP1 UPP2
GO:0009176|pyrimidine deoxyribonucleoside monophosphate metabolic process GO biological_process	propagated from HUMAN-uniprot.gaf.gz	gaf-date=2026-06-18 08:16	exclude_iea=False CDA DCTD DPYD DPYS DUT NT5C NT5C3A NT5M Q6ZN92 RRM1 RRM2 SHMT1 TK1 TYMP TYMS UPB1 UPP1 UPP2
GO:0009212|pyrimidine deoxyribonucleoside triphosphate biosynthetic process GO biological_process	propagated from HUMAN-uniprot.gaf.gz	gaf-date=2026-06-18 08:16	exclude_iea=False CDADC1 CMPK2 DTYMK NME3 TYMS
GO:0009211|pyrimidine deoxyribonucleoside triphosphate metabolic process GO biological_process	propagated from HUMAN-uniprot.gaf.gz	gaf-date=2026-06-18 08:16	exclude_iea=False CDADC1 CMPK2 DCTPP1 DTYMK DUT NME3 Q6ZN92 TYMS
GO:0009221|pyrimidine deoxyribonucleotide biosynthetic process GO biological_process	propagated from HUMAN-uniprot.gaf.gz	gaf-date=2026-06-18 08:16	exclude_iea=False CDADC1 CMPK2 DCTD DTYMK DUT NME3 Q6ZN92 RRM1 RRM2 SHMT1 TK1 TYMS
GO:0009223|pyrimidine deoxyribonucleotide catabolic process GO biological_process	propagated from HUMAN-uniprot.gaf.gz	gaf-date=2026-06-18 08:16	exclude_iea=False CDA DCTPP1 DPYD DPYS DUT MBD4 NEIL1 NEIL2 NT5C NT5C3A NT5M NTHL1 OGG1 Q6ZN92 SMUG1 TDG TYMP UNG UPB1 UPP1 UPP2
GO:0009219|pyrimidine deoxyribonucleotide metabolic process GO biological_process	propagated from HUMAN-uniprot.gaf.gz	gaf-date=2026-06-18 08:16	exclude_iea=False CDA CDADC1 CMPK2 DCTD DCTPP1 DPYD DPYS DTYMK DUT MBD4 NEIL1 NEIL2 NME3 NT5C NT5C3A NT5M NTHL1 OGG1 Q6ZN92 RRM1 RRM2 SHMT1 SMUG1 TDG TK1 TYMP TYMS UNG UPB1 UPP1 UPP2
GO:0019856|pyrimidine nucleobase biosynthetic process GO biological_process	propagated from HUMAN-uniprot.gaf.gz	gaf-date=2026-06-18 08:16	exclude_iea=False CAD CMPK1 CPS1 CTPS1 CTPS2 DHFR DHODH MTOR SHMT1 TYMS UMPS
GO:0006206|pyrimidine nucleobase metabolic process GO biological_process	propagated from HUMAN-uniprot.gaf.gz	gaf-date=2026-06-18 08:16	exclude_iea=False ALDH6A1 CAD CDA CMPK1 CPS1 CTPS1 CTPS2 DHFR DHODH DPYD DPYS MTOR SHMT1 TYMP TYMS UMPS
GO:0015855|pyrimidine nucleobase transport GO biological_process	propagated from HUMAN-uniprot.gaf.gz	gaf-date=2026-06-18 08:16	exclude_iea=False AQP9 SLC28A1 SLC28A2 SLC28A3 SLC29A1 SLC29A2 SLC29A3
GO:0046134|pyrimidine nucleoside biosynthetic process GO biological_process	propagated from HUMAN-uniprot.gaf.gz	gaf-date=2026-06-18 08:16	exclude_iea=False CAD CDA DHFR2 DTYMK TK1 TK2 UCKL1
GO:0009139|pyrimidine nucleoside diphosphate biosynthetic process GO biological_process	propagated from HUMAN-uniprot.gaf.gz	gaf-date=2026-06-18 08:16	exclude_iea=False AK9 CAD CMPK1 CMPK2 DHODH DTYMK UMPS
GO:0009138|pyrimidine nucleoside diphosphate metabolic process GO biological_process	propagated from HUMAN-uniprot.gaf.gz	gaf-date=2026-06-18 08:16	exclude_iea=False AK9 CAD CMPK1 CMPK2 DHODH DTYMK ENTPD4 ENTPD5 ENTPD6 ENTPD7 UMPS
GO:0006213|pyrimidine nucleoside metabolic process GO biological_process	propagated from HUMAN-uniprot.gaf.gz	gaf-date=2026-06-18 08:16	exclude_iea=False CAD CDA DHFR2 DTYMK ERH NT5C3A TK1 TK2 TYMP UCKL1 UPB1 UPP1 UPP2
GO:0009130|pyrimidine nucleoside monophosphate biosynthetic process GO biological_process	propagated from HUMAN-uniprot.gaf.gz	gaf-date=2026-06-18 08:16	exclude_iea=False CAD CDA CMPK1 DCK DCTD DHODH DUT Q6ZN92 RRM1 RRM2 SHMT1 TK1 TYMS UCK1 UCK2 UCKL1 UMPS UPP1 UPP2 UPRT
GO:0009131|pyrimidine nucleoside monophosphate catabolic process GO biological_process	propagated from HUMAN-uniprot.gaf.gz	gaf-date=2026-06-18 08:16	exclude_iea=False CDA DPYD DPYS NT5C NT5C3A NT5M TYMP UPB1 UPP1 UPP2
GO:0009129|pyrimidine nucleoside monophosphate metabolic process GO biological_process	propagated from HUMAN-uniprot.gaf.gz	gaf-date=2026-06-18 08:16	exclude_iea=False CAD CDA CMPK1 DCK DCTD DHODH DPYD DPYS DUT NT5C NT5C3A NT5M Q6ZN92 RRM1 RRM2 SHMT1 TK1 TYMP TYMS UCK1 UCK2 UCKL1 UMPS UPB1 UPP1 UPP2 UPRT
GO:0015864|pyrimidine nucleoside transport GO biological_process	propagated from HUMAN-uniprot.gaf.gz	gaf-date=2026-06-18 08:16	exclude_iea=False SLC28A1 SLC28A2 SLC28A3 SLC29A1 SLC29A2 SLC29A3
GO:0009148|pyrimidine nucleoside triphosphate biosynthetic process GO biological_process	propagated from HUMAN-uniprot.gaf.gz	gaf-date=2026-06-18 08:16	exclude_iea=False CAD CDADC1 CMPK2 CTPS1 CTPS2 DHODH DTYMK NME1 NME2 NME3 NME4 NME5 NME6 NME7 NME9 TYMS UCK1 UCK2 UCKL1 UMPS
GO:0009147|pyrimidine nucleoside triphosphate metabolic process GO biological_process	propagated from HUMAN-uniprot.gaf.gz	gaf-date=2026-06-18 08:16	exclude_iea=False AK3 CAD CDADC1 CMPK2 CTPS1 CTPS2 DCTPP1 DHODH DTYMK DUT ENTPD4 ENTPD7 NME1 NME2 NME3 NME4 NME5 NME6 NME7 NME9 Q6ZN92 TYMS UCK1 UCK2 UCKL1 UMPS
GO:0006221|pyrimidine nucleotide biosynthetic process GO biological_process	propagated from HUMAN-uniprot.gaf.gz	gaf-date=2026-06-18 08:16	exclude_iea=False AK5 AK9 CAD CDA CDADC1 CMPK1 CMPK2 CTPS1 CTPS2 DCK DCTD DHODH DTYMK DUT NME1 NME2 NME3 NME4 NME5 NME6 NME7 NME9 PRPS1 Q6ZN92 RRM1 RRM2 SHMT1 SLC4A7 TK1 TYMS UCK1 UCK2 UCKL1 UMPS UPP1 UPP2 UPRT
GO:0006244|pyrimidine nucleotide catabolic process GO biological_process	propagated from HUMAN-uniprot.gaf.gz	gaf-date=2026-06-18 08:16	exclude_iea=False CDA DCTPP1 DPYD DPYS DUT ENTPD4 ENTPD5 ENTPD6 ENTPD7 MBD4 NEIL1 NEIL2 NT5C NT5C3A NT5M NTHL1 OGG1 Q6ZN92 SMUG1 TDG TYMP UNG UPB1 UPP1 UPP2
GO:0006220|pyrimidine nucleotide metabolic process GO biological_process	propagated from HUMAN-uniprot.gaf.gz	gaf-date=2026-06-18 08:16	exclude_iea=False AK3 AK5 AK9 CAD CDA CDADC1 CMPK1 CMPK2 CTPS1 CTPS2 DCK DCTD DCTPP1 DHODH DPYD DPYS DTYMK DUT ENPP3 ENTPD4 ENTPD5 ENTPD6 ENTPD7 MBD4 NEIL1 NEIL2 NME1 NME2 NME3 NME4 NME5 NME6 NME7 NME9 NT5C NT5C3A NT5M NTHL1 OGG1 PRPS1 Q6ZN92 RRM1 RRM2 SHMT1 SLC4A7 SMUG1 TDG TK1 TYMP TYMS UCK1 UCK2 UCKL1 UMPS UNG UPB1 UPP1 UPP2 UPRT
GO:0032262|pyrimidine nucleotide salvage GO biological_process	propagated from HUMAN-uniprot.gaf.gz	gaf-date=2026-06-18 08:16	exclude_iea=False CDA NME6 TK1 UCK1 UCK2 UCKL1 UPP1 UPP2
GO:0090481|pyrimidine nucleotide-sugar transmembrane transport GO biological_process	propagated from HUMAN-uniprot.gaf.gz	gaf-date=2026-06-18 08:16	exclude_iea=False SLC35A1 SLC35A2 SLC35A3 SLC35A4 SLC35A5 SLC35B1 SLC35B4 SLC35D1 SLC35D2 SLC35D3 SLC35D4 SLC35G3 SLC35H1
GO:0009194|pyrimidine ribonucleoside diphosphate biosynthetic process GO biological_process	propagated from HUMAN-uniprot.gaf.gz	gaf-date=2026-06-18 08:16	exclude_iea=False AK9 CAD CMPK1 DHODH UMPS
GO:0009193|pyrimidine ribonucleoside diphosphate metabolic process GO biological_process	propagated from HUMAN-uniprot.gaf.gz	gaf-date=2026-06-18 08:16	exclude_iea=False AK9 CAD CMPK1 DHODH ENTPD4 ENTPD5 ENTPD6 ENTPD7 UMPS
GO:0009174|pyrimidine ribonucleoside monophosphate biosynthetic process GO biological_process	propagated from HUMAN-uniprot.gaf.gz	gaf-date=2026-06-18 08:16	exclude_iea=False CAD CDA CMPK1 DCK DHODH UCK1 UCK2 UCKL1 UMPS UPP1 UPP2 UPRT
GO:0009175|pyrimidine ribonucleoside monophosphate catabolic process GO biological_process	propagated from HUMAN-uniprot.gaf.gz	gaf-date=2026-06-18 08:16	exclude_iea=False CDA DPYD DPYS NT5C NT5C3A NT5M UPB1 UPP1 UPP2
GO:0009173|pyrimidine ribonucleoside monophosphate metabolic process GO biological_process	propagated from HUMAN-uniprot.gaf.gz	gaf-date=2026-06-18 08:16	exclude_iea=False CAD CDA CMPK1 DCK DHODH DPYD DPYS NT5C NT5C3A NT5M UCK1 UCK2 UCKL1 UMPS UPB1 UPP1 UPP2 UPRT
GO:0009209|pyrimidine ribonucleoside triphosphate biosynthetic process GO biological_process	propagated from HUMAN-uniprot.gaf.gz	gaf-date=2026-06-18 08:16	exclude_iea=False CAD CTPS1 CTPS2 DHODH NME1 NME2 NME3 NME4 NME5 NME6 NME7 NME9 UCK1 UCK2 UCKL1 UMPS
GO:0009208|pyrimidine ribonucleoside triphosphate metabolic process GO biological_process	propagated from HUMAN-uniprot.gaf.gz	gaf-date=2026-06-18 08:16	exclude_iea=False AK3 CAD CTPS1 CTPS2 DHODH ENTPD4 ENTPD7 NME1 NME2 NME3 NME4 NME5 NME6 NME7 NME9 UCK1 UCK2 UCKL1 UMPS
GO:0009220|pyrimidine ribonucleotide biosynthetic process GO biological_process	propagated from HUMAN-uniprot.gaf.gz	gaf-date=2026-06-18 08:16	exclude_iea=False AK5 AK9 CAD CDA CMPK1 CTPS1 CTPS2 DCK DHODH NME1 NME2 NME3 NME4 NME5 NME6 NME7 NME9 UCK1 UCK2 UCKL1 UMPS UPP1 UPP2 UPRT
GO:0009222|pyrimidine ribonucleotide catabolic process GO biological_process	propagated from HUMAN-uniprot.gaf.gz	gaf-date=2026-06-18 08:16	exclude_iea=False CDA DPYD DPYS ENTPD4 ENTPD5 ENTPD6 ENTPD7 NT5C NT5C3A NT5M UPB1 UPP1 UPP2
GO:0009218|pyrimidine ribonucleotide metabolic process GO biological_process	propagated from HUMAN-uniprot.gaf.gz	gaf-date=2026-06-18 08:16	exclude_iea=False AK3 AK5 AK9 CAD CDA CMPK1 CTPS1 CTPS2 DCK DHODH DPYD DPYS ENTPD4 ENTPD5 ENTPD6 ENTPD7 NME1 NME2 NME3 NME4 NME5 NME6 NME7 NME9 NT5C NT5C3A NT5M UCK1 UCK2 UCKL1 UMPS UPB1 UPP1 UPP2 UPRT
GO:0010138|pyrimidine ribonucleotide salvage GO biological_process	propagated from HUMAN-uniprot.gaf.gz	gaf-date=2026-06-18 08:16	exclude_iea=False CDA NME6 UCK1 UCK2 UCKL1 UPP1 UPP2
GO:0072528|pyrimidine-containing compound biosynthetic process GO biological_process	propagated from HUMAN-uniprot.gaf.gz	gaf-date=2026-06-18 08:16	exclude_iea=False AK5 AK9 CAD CDA CDADC1 CMPK1 CMPK2 CPS1 CTPS1 CTPS2 DCK DCTD DHFR DHFR2 DHODH DTYMK DUT MTOR NME1 NME2 NME3 NME4 NME5 NME6 NME7 NME9 PRPS1 Q6ZN92 RRM1 RRM2 SHMT1 SLC19A2 SLC19A3 SLC25A19 SLC4A7 THTPA TK1 TK2 TPK1 TYMS UCK1 UCK2 UCKL1 UMPS UPP1 UPP2 UPRT
GO:0072529|pyrimidine-containing compound catabolic process GO biological_process	propagated from HUMAN-uniprot.gaf.gz	gaf-date=2026-06-18 08:16	exclude_iea=False ALDH6A1 CDA DCTPP1 DPYD DPYS DUT ENTPD4 ENTPD5 ENTPD6 ENTPD7 MBD4 NEIL1 NEIL2 NT5C NT5C3A NT5M NTHL1 OGG1 Q6ZN92 SMUG1 TDG TYMP UNG UPB1 UPP1 UPP2
GO:0072527|pyrimidine-containing compound metabolic process GO biological_process	propagated from HUMAN-uniprot.gaf.gz	gaf-date=2026-06-18 08:16	exclude_iea=False ACP3 AK3 AK5 AK9 ALDH6A1 CAD CDA CDADC1 CMPK1 CMPK2 CPS1 CTPS1 CTPS2 DCK DCTD DCTPP1 DHFR DHFR2 DHODH DPYD DPYS DTYMK DUT ENPP3 ENTPD4 ENTPD5 ENTPD6 ENTPD7 ERH MBD4 MTOR NEIL1 NEIL2 NME1 NME2 NME3 NME4 NME5 NME6 NME7 NME9 NT5C NT5C3A NT5M NTHL1 OGG1 PRPS1 Q6ZN92 RRM1 RRM2 SHMT1 SLC19A2 SLC19A3 SLC25A19 SLC4A7 SMUG1 TDG THTPA TK1 TK2 TKTL1 TPK1 TYMP TYMS UCK1 UCK2 UCKL1 UMPS UNG UPB1 UPP1 UPP2 UPRT
GO:0008655|pyrimidine-containing compound salvage GO biological_process	propagated from HUMAN-uniprot.gaf.gz	gaf-date=2026-06-18 08:16	exclude_iea=False CDA NME6 TK1 TK2 TPK1 UCK1 UCK2 UCKL1 UPP1 UPP2
GO:0072531|pyrimidine-containing compound transmembrane transport GO biological_process	propagated from HUMAN-uniprot.gaf.gz	gaf-date=2026-06-18 08:16	exclude_iea=False AQP9 SLC19A2 SLC19A3 SLC22A1 SLC22A2 SLC25A19 SLC25A33 SLC25A36 SLC28A1 SLC28A2 SLC28A3 SLC29A1 SLC29A2 SLC29A3 SLC44A4 SLC47A1
GO:0141201|pyroptotic cell death GO biological_process	propagated from HUMAN-uniprot.gaf.gz	gaf-date=2026-06-18 08:16	exclude_iea=False GSDMB GSDMD GSDME GZMA NINJ1
GO:0070269|pyroptotic inflammatory response GO biological_process	propagated from HUMAN-uniprot.gaf.gz	gaf-date=2026-06-18 08:16	exclude_iea=False AIM2 AIM2-ASC-CASP1_HUMAN APIP ASC-CASP1-MEFV_HUMAN ASC-CASP1-NAIP-NLRC4_HUMAN ASC-CASP1-NLRP1_HUMAN ASC-CASP1-NLRP3_HUMAN CARD8 CASP1 CASP12 CASP1_HUMAN-1 CASP3 CASP4 CASP5 CASP6 CASP8 DHX9 DPP9 ELANE GSDMA GSDMB GSDMC GSDMD GSDME GZMA GZMB IFI27 MAP3K20 MEFV NAIP NINJ1 NLRC4 NLRP1 NLRP3 NLRP6 NLRP9 PYCARD TREM2 TRIM21
GO:0042866|pyruvate biosynthetic process GO biological_process	propagated from HUMAN-uniprot.gaf.gz	gaf-date=2026-06-18 08:16	exclude_iea=False HOGA1 ME3 PCK2 PKLR PKM SDS SRR VDAC1
GO:0042867|pyruvate catabolic process GO biological_process	propagated from HUMAN-uniprot.gaf.gz	gaf-date=2026-06-18 08:16	exclude_iea=False DLAT LDHA LDHAL6A LDHAL6B LDHB LDHC SLC16A1 SLC16A3
GO:0006086|pyruvate decarboxylation to acetyl-CoA GO biological_process	propagated from HUMAN-uniprot.gaf.gz	gaf-date=2026-06-18 08:16	exclude_iea=False DLAT DLD E1_PDC_HUMAN PDHA1 PDHA2 PDHB PDHX PDH_HUMAN
GO:0019660|pyruvate fermentation GO biological_process	propagated from HUMAN-uniprot.gaf.gz	gaf-date=2026-06-18 08:16	exclude_iea=False LDHA LDHAL6A LDHAL6B LDHB LDHC
GO:0019244|pyruvate fermentation to lactate GO biological_process	propagated from HUMAN-uniprot.gaf.gz	gaf-date=2026-06-18 08:16	exclude_iea=False LDHA LDHAL6A LDHAL6B LDHB LDHC
GO:0006090|pyruvate metabolic process GO biological_process	propagated from HUMAN-uniprot.gaf.gz	gaf-date=2026-06-18 08:16	exclude_iea=False ADPGK ALDOA ALDOB ALDOC BPGM DLAT DLD E1_PDC_HUMAN ENO1 ENO2 ENO3 ENO4 FOXK1 FOXK2 GAPDH GAPDHS GCK GPI HK1 HK2 HK3 HKDC1 HOGA1 LDHA LDHAL6A LDHAL6B LDHB LDHC ME3 PCK2 PDHA1 PDHA2 PDHB PDHX PDH_HUMAN PFKFB1 PFKFB1-PFKB1_HUMAN PFKFB2 PFKFB2-PFKB2_HUMAN PFKFB3 PFKFB3-PFKB3_HUMAN PFKFB4 PFKFB4-PFKB4_HUMAN PFKL PFKM PFKM-PFKM_HUMAN PFKP PGAM1 PGAM2 PGAM4 PGK1 PGK2 PGM1 PKLR PKL_HUMAN PKM SDS SLC16A1 SLC16A3 SRR TPI1 UCP2 VDAC1
GO:1901475|pyruvate transmembrane transport GO biological_process	propagated from HUMAN-uniprot.gaf.gz	gaf-date=2026-06-18 08:16	exclude_iea=False MPC-T_HUMAN MPC1 MPC1L MPC2 SLC16A1 SLC16A11 SLC16A3 SLC16A7
GO:0006848|pyruvate transport GO biological_process	propagated from HUMAN-uniprot.gaf.gz	gaf-date=2026-06-18 08:16	exclude_iea=False MPC-T_HUMAN MPC1 MPC1L MPC2 SLC16A1 SLC16A11 SLC16A3 SLC16A7 SLC5A8
GO:0015697|quaternary ammonium group transport GO biological_process	propagated from HUMAN-uniprot.gaf.gz	gaf-date=2026-06-18 08:16	exclude_iea=False PDZK1 SLC16A9 SLC22A1 SLC22A15 SLC22A16 SLC22A2 SLC22A3 SLC22A4 SLC22A5 SLC25A19 SLC25A20 SLC38A2 SLC44A4 SLC6A12 SLC6A14 SLC6A20 SLC7A6
GO:0046874|quinolinate metabolic process GO biological_process	propagated from HUMAN-uniprot.gaf.gz	gaf-date=2026-06-18 08:16	exclude_iea=False HAAO IDO1 KMO KYNU QPRT
GO:1901663|quinone biosynthetic process GO biological_process	propagated from HUMAN-uniprot.gaf.gz	gaf-date=2026-06-18 08:16	exclude_iea=False COQ-SYNTHOME_HUMAN COQ2 COQ3 COQ4 COQ5 COQ6 COQ7 COQ8A COQ8B COQ9 FDX2 FDXR NDUFA9 PDSS1 PDSS2 RTN4IP1 STARD7 UBIAD1
GO:1901661|quinone metabolic process GO biological_process	propagated from HUMAN-uniprot.gaf.gz	gaf-date=2026-06-18 08:16	exclude_iea=False ADH4 AIFM2 COQ-SYNTHOME_HUMAN COQ2 COQ3 COQ4 COQ5 COQ6 COQ7 COQ8A COQ8B COQ9 FDX2 FDXR NDUFA9 NQO1 NQO2 PDSS1 PDSS2 RTN4IP1 STARD7 UBIAD1
GO:0000183|rDNA heterochromatin formation GO biological_process	propagated from HUMAN-uniprot.gaf.gz	gaf-date=2026-06-18 08:16	exclude_iea=False BAZ2A BEND3 KIAA0409-SUV39H1_HUMAN RRP8 SIRT1 SIRT2 SMARCA5 SUV39H1
GO:0000451|rRNA 2'-O-methylation GO biological_process	propagated from HUMAN-uniprot.gaf.gz	gaf-date=2026-06-18 08:16	exclude_iea=False FBL FBLL1 FBLL1_RNP_HUMAN FBL_RNP_HUMAN MRM1 MRM2 MRM3 NOP56 NOP58 SNU13
GO:0031125|rRNA 3'-end processing GO biological_process	propagated from HUMAN-uniprot.gaf.gz	gaf-date=2026-06-18 08:16	exclude_iea=False ERI1 ERI2 ERI3 EXOSC1 EXOSC10 EXOSC2 EXOSC3 EXOSC7 EXOSC8 EXOSC9 REXO1 REXO1L1P REXO5 RPS21
GO:0000967|rRNA 5'-end processing GO biological_process	propagated from HUMAN-uniprot.gaf.gz	gaf-date=2026-06-18 08:16	exclude_iea=False ABT1 FCF1 NOC4L NOP14 NOP9 TBL3 UTP20
GO:0070475|rRNA base methylation GO biological_process	propagated from HUMAN-uniprot.gaf.gz	gaf-date=2026-06-18 08:16	exclude_iea=False BUD23 BUD23-TRMT112_HUMAN EMG1 FDXACB1 METTL15 METTL15P1 NOP2 NSUN5 NSUN6 SPOUT1 TRMT112
GO:0016075|rRNA catabolic process GO biological_process	propagated from HUMAN-uniprot.gaf.gz	gaf-date=2026-06-18 08:16	exclude_iea=False DEDD2 DIS3 DIS3L ERN2 EXOSC4 EXOSC5 EXOSC6 EXOSC7 EXOSC8 EXOSC9 RIOK3 RNF10 SLFN12 SLFN12L SLFN13 SLFN14 SLFN5 TRIR XRN1
GO:0016072|rRNA metabolic process GO biological_process	propagated from HUMAN-uniprot.gaf.gz	gaf-date=2026-06-18 08:16	exclude_iea=False AATF ABT1 ANG BMS1 BOP1 BRF1 BRIX1 BUD23 BUD23-TRMT112_HUMAN BYSL C1D CAVIN1 DCAF13 DDX10 DDX18 DDX27 DDX47 DDX49 DDX52 DDX54 DDX55 DEDD2 DHX37 DIMT1 DIS3 DIS3L DKC1 DNTTIP2 DROSHA EBNA1BP2 EIF6 EMG1 ERI1 ERI2 ERI3 ERN2 ESF1 EXOSC1 EXOSC10 EXOSC2 EXOSC3 EXOSC4 EXOSC5 EXOSC6 EXOSC7 EXOSC8 EXOSC9 FBL FBLL1 FBLL1_RNP_HUMAN FBL_RNP_HUMAN FCF1 FDXACB1 FSAF1 FTSJ3 GAR1 GEMIN4 GTF3A GTF3C1 GTF3C2 GTF3C3 GTF3C4 GTF3C5 GTF3C6 HEATR1 IMP3 IMP4 KRI1 KRR1 LAS1L LSM6 LYAR MAK16 MAPT MARS1 MDN1 METTL15 METTL15P1 METTL25B METTL5 METTL5-TRMT112_HUMAN MPHOSPH10 MPHOSPH6 MPP10_HUMAN-1 MRM1 MRM2 MRM3 MRTO4 MTERF4 MTERF4-NSUN4_HUMAN MTREX MYC MYG1 NAF1 NAT10 NGDN NHP2 NIFK NOB1 NOC4L NOL10 NOL11 NOL6 NOL7 NOL8 NOL9 NOLC1 NOP10 NOP14 NOP2 NOP53 NOP56 NOP58 NOP9 NSA2 NSUN2 NSUN4 NSUN5 NSUN6 NVL PAK1IP1 PDCD11 PEBOW_HUMAN PELP1 PES1 PIH1D1 PIH1D2 PIN4 PNO1 POLI_HUMAN-1 POLR1A POLR1B POLR1C POLR1D POLR1E POLR1F POLR1G POLR1H POLR2E POLR2F POLR2H POLR2K POLR2L POP1 POP4 PPAN PRKDC PWP1 PWP2 RBFA RBM34 RCL1 REXO1 REXO1L1P REXO4 REXO5 RIOK1 RIOK2 RIOK3 RIXOSOME_HUMAN RNASEL RNF10 RPF1 RPF2 RPL11 RPL14 RPL26 RPL27 RPL35 RPL35A RPL37 RPL5 RPL7 RPL7A RPL7L1 RPP40 RPS13 RPS14 RPS15 RPS16 RPS17 RPS19 RPS21 RPS24 RPS25 RPS27 RPS27L RPS28 RPS6 RPS7 RPUSD1 RPUSD2 RPUSD3 RPUSD4 RRP1 RRP15 RRP1B RRP36 RRP7A RRP7BP RRP9 RRS1 SART1 SBDS SDE2 SENP3 SIRT7 SLFN12 SLFN12L SLFN13 SLFN14 SLFN5 SLX9 SNU13 SPIN1 SPOUT1 SRFBP1 SSU-PROCESSOME_HUMAN TAF1B TBL3 TCOF1 TEX10 TFB1M TFB2M TOP1 TRIR TRMT112 TSR1 TSR2 TSR3 URB1 URS0000051A30_9606 URS0000153780_9606 URS0000229D6D_9606 URS00003B7E88_9606 URS0000547024_9606 URS00005B510E_9606 URS0000697636_9606 URS00006D8FF2_9606 URS000075C8FA_9606 URS0000D5B596_9606 URS0001A04CEF_9606 URS00026A2211_9606 URS0002A42263_9606 UTP11 UTP14A UTP14C UTP15 UTP18 UTP20 UTP23 UTP25 UTP3 UTP4 UTP6 UTPA_HUMAN UTPB_HUMAN WDR12 WDR18 WDR3 WDR36 WDR43 WDR46 WDR55 WDR74 WDR75 XRN1 XRN2 YBEY ZCCHC4 ZNHIT3 ZNHIT6
GO:0031167|rRNA methylation GO biological_process	propagated from HUMAN-uniprot.gaf.gz	gaf-date=2026-06-18 08:16	exclude_iea=False BUD23 BUD23-TRMT112_HUMAN DIMT1 EMG1 FBL FBLL1 FBLL1_RNP_HUMAN FBL_RNP_HUMAN FDXACB1 FTSJ3 METTL15 METTL15P1 METTL5 METTL5-TRMT112_HUMAN MRM1 MRM2 MRM3 NOP2 NOP56 NOP58 NSUN4 NSUN5 NSUN6 SNU13 SPOUT1 TFB1M TFB2M TRMT112 ZCCHC4
GO:0000154|rRNA modification GO biological_process	propagated from HUMAN-uniprot.gaf.gz	gaf-date=2026-06-18 08:16	exclude_iea=False BUD23 BUD23-TRMT112_HUMAN DIMT1 DKC1 EMG1 FBL FBLL1 FBLL1_RNP_HUMAN FBL_RNP_HUMAN FDXACB1 FTSJ3 GAR1 METTL15 METTL15P1 METTL25B METTL5 METTL5-TRMT112_HUMAN MRM1 MRM2 MRM3 NAF1 NAT10 NHP2 NOP10 NOP2 NOP56 NOP58 NSUN4 NSUN5 NSUN6 RPUSD1 RPUSD2 RPUSD3 RPUSD4 SNU13 SPOUT1 TFB1M TFB2M TRMT112 TSR3 ZCCHC4
GO:0006364|rRNA processing GO biological_process	propagated from HUMAN-uniprot.gaf.gz	gaf-date=2026-06-18 08:16	exclude_iea=False AATF ABT1 BMS1 BOP1 BRIX1 BUD23 BUD23-TRMT112_HUMAN BYSL C1D DCAF13 DDX10 DDX18 DDX27 DDX47 DDX49 DDX52 DDX54 DDX55 DHX37 DIMT1 DIS3 DKC1 DNTTIP2 DROSHA EBNA1BP2 EIF6 EMG1 ERI1 ERI2 ERI3 ESF1 EXOSC1 EXOSC10 EXOSC2 EXOSC3 EXOSC4 EXOSC5 EXOSC7 EXOSC8 EXOSC9 FBL FBLL1 FBLL1_RNP_HUMAN FBL_RNP_HUMAN FCF1 FDXACB1 FSAF1 FTSJ3 GAR1 GEMIN4 HEATR1 IMP3 IMP4 KRI1 KRR1 LAS1L LSM6 LYAR MAK16 MDN1 METTL15 METTL15P1 METTL25B METTL5 METTL5-TRMT112_HUMAN MPHOSPH10 MPHOSPH6 MPP10_HUMAN-1 MRM1 MRM2 MRM3 MRTO4 MTERF4 MTERF4-NSUN4_HUMAN MTREX MYG1 NAF1 NAT10 NGDN NHP2 NOB1 NOC4L NOL10 NOL11 NOL6 NOL7 NOL8 NOL9 NOLC1 NOP10 NOP14 NOP2 NOP53 NOP56 NOP58 NOP9 NSA2 NSUN2 NSUN4 NSUN5 NSUN6 NVL PAK1IP1 PDCD11 PEBOW_HUMAN PELP1 PES1 PIH1D1 PIH1D2 PIN4 PNO1 POP1 POP4 PPAN PRKDC PWP1 PWP2 RBFA RBM34 RCL1 REXO1 REXO1L1P REXO4 REXO5 RIOK1 RIOK2 RIOK3 RIXOSOME_HUMAN RNASEL RPF1 RPF2 RPL11 RPL14 RPL26 RPL27 RPL35 RPL35A RPL37 RPL5 RPL7 RPL7A RPL7L1 RPP40 RPS13 RPS14 RPS15 RPS16 RPS17 RPS19 RPS21 RPS24 RPS25 RPS27 RPS27L RPS28 RPS6 RPS7 RPUSD1 RPUSD2 RPUSD3 RPUSD4 RRP1 RRP15 RRP1B RRP36 RRP7A RRP7BP RRP9 RRS1 SART1 SBDS SDE2 SENP3 SLX9 SNU13 SPOUT1 SRFBP1 SSU-PROCESSOME_HUMAN TBL3 TEX10 TFB1M TFB2M TRMT112 TSR1 TSR2 TSR3 URB1 URS0000051A30_9606 URS0000153780_9606 URS0000229D6D_9606 URS00003B7E88_9606 URS0000547024_9606 URS00005B510E_9606 URS0000697636_9606 URS00006D8FF2_9606 URS000075C8FA_9606 URS0000D5B596_9606 URS0001A04CEF_9606 URS00026A2211_9606 URS0002A42263_9606 UTP11 UTP14A UTP14C UTP15 UTP18 UTP20 UTP23 UTP25 UTP3 UTP4 UTP6 UTPA_HUMAN UTPB_HUMAN WDR12 WDR18 WDR3 WDR36 WDR43 WDR46 WDR55 WDR74 WDR75 XRN2 YBEY ZCCHC4 ZNHIT3 ZNHIT6
GO:0031118|rRNA pseudouridine synthesis GO biological_process	propagated from HUMAN-uniprot.gaf.gz	gaf-date=2026-06-18 08:16	exclude_iea=False DKC1 GAR1 NAF1 NHP2 NOP10 RPUSD1 RPUSD2 RPUSD3 RPUSD4 TSR3
GO:0009303|rRNA transcription GO biological_process	propagated from HUMAN-uniprot.gaf.gz	gaf-date=2026-06-18 08:16	exclude_iea=False ANG BRF1 CAVIN1 GTF3A GTF3C1 GTF3C2 GTF3C3 GTF3C4 GTF3C5 GTF3C6 MARS1 NIFK POLI_HUMAN-1 POLR1A POLR1B POLR1C POLR1D POLR1E POLR1F POLR1G POLR1H POLR2E POLR2F POLR2H POLR2K POLR2L SIRT7 SPIN1 TAF1B TCOF1 TOP1
GO:0060019|radial glial cell differentiation GO biological_process	propagated from HUMAN-uniprot.gaf.gz	gaf-date=2026-06-18 08:16	exclude_iea=False FGF10 GPR157 HES1 METTL14 METTL3 STAT3
GO:0060816|random inactivation of X chromosome GO biological_process	propagated from HUMAN-uniprot.gaf.gz	gaf-date=2026-06-18 08:16	exclude_iea=False CDYL HDAC3 HNRNPK HNRNPU LBR PCGF3 PCGF5 RLIM SPEN URS000075D95B_9606 URS0000DB8B87_9606
GO:2001057|reactive nitrogen species metabolic process GO biological_process	propagated from HUMAN-uniprot.gaf.gz	gaf-date=2026-06-18 08:16	exclude_iea=False AKT1 ARG2 CAV1 CPS1 CYB5B CYB5R3 CYGB CYP1A1 CYP1B1 DDAH1 GCH1 HSP90AA1 MTARC1 MTARC2 NOS1 NOS1AP NOS2 NOS3 NOSIP NQO1 POR PPARA PRDX5 SLC7A6 SOD3 SPR TLR6 ZDHHC21
GO:1903409|reactive oxygen species biosynthetic process GO biological_process	propagated from HUMAN-uniprot.gaf.gz	gaf-date=2026-06-18 08:16	exclude_iea=False ACOX1 CYBA DUOX1 DUOX1-DUOXA1_HUMAN DUOX2 DUOX2-DUOXA2_HUMAN DUOXA1 DUOXA2 INAVA MAOB NCF1 NOX4 SOD1 SOD2 TP53I3
GO:0072593|reactive oxygen species metabolic process GO biological_process	propagated from HUMAN-uniprot.gaf.gz	gaf-date=2026-06-18 08:16	exclude_iea=False ACOX1 ALOX12 APOA4 ATP7A BNIP3 CAT CAT_HUMAN CCS CCS-SOD1_HUMAN CYB5R4 CYBA CYBB CYGB DRD5 DUOX1 DUOX1-DUOXA1_HUMAN DUOX2 DUOX2-DUOXA2_HUMAN DUOXA1 DUOXA2 EDN1 GLS2 GPX1 GPX3 HBA1 HBB IFI6 INAVA MAOB MB MPO MPV17L MT3 NCF1 NCF1B NCF1C NCF2 NCF4 NDUFS3 NDUFS4 NNT NOS2 NOS3 NOX1 NOX3 NOX4 NOX5 NOXA1 NOXO1 NQO1 PARK7 PDGFB PLA2R1 PMAIP1 PRDX1 PRDX2 PRDX3 PRDX4 PRDX5 PRDX6 PREX1 PRG3 PXDN PXDNL RAC1 RAC2 SESN1 SESN2 SH3PXD2A SH3PXD2B SLC1A1 SOD1 SOD2 SOD3 TAFA4 TP53I3 TXN UCP2
GO:0032801|receptor catabolic process GO biological_process	propagated from HUMAN-uniprot.gaf.gz	gaf-date=2026-06-18 08:16	exclude_iea=False BECN1 BECN2 GPRASP1 KIF16B LGMN MVB12A NEDD4 NEDD4L PCSK9 PIK3R4 RNF43 SH3GLB1 SMURF1 SNX25 TGFB1 UVRAG ZNRF3
GO:0043113|receptor clustering GO biological_process	propagated from HUMAN-uniprot.gaf.gz	gaf-date=2026-06-18 08:16	exclude_iea=False AGRN APOE CD53 CDH2 DLG1 DLG2 DLG3 DLG4 DNAJA3 DVL1 FLNA FNTA GPHN GRIK2 ITGA4 ITGAL ITGB1BP1 ITGB2 ITGB7 LHFPL4 LRP4 LRRC7 MADCAM1 MAGI2 MUSK NLGN1 NRXN1 NRXN2 PICK1 PIGR PTN RAPSN RELN SCRIB SHANK3 SHISA7 THY1
GO:0098953|receptor diffusion trapping GO biological_process	propagated from HUMAN-uniprot.gaf.gz	gaf-date=2026-06-18 08:16	exclude_iea=False CACNG2 CACNG3 CACNG4 CACNG5 CACNG7 CACNG8 SHISA6 SLC12A5
GO:0007168|receptor guanylyl cyclase signaling pathway GO biological_process	propagated from HUMAN-uniprot.gaf.gz	gaf-date=2026-06-18 08:16	exclude_iea=False GKAP1 GUCA1B GUCY2C GUCY2D GUCY2F NHERF4 NPPA NPPB NPPC NPR1 NPR2 PRKG1
GO:0031623|receptor internalization GO biological_process	propagated from HUMAN-uniprot.gaf.gz	gaf-date=2026-06-18 08:16	exclude_iea=False ACKR3 ADM AP2A1 AP2A2 AP2B1 AP2M1 AP2S1 AP2_A1_HUMAN AP2_A2_HUMAN AP3M1 ARR3 ARRB1 ARRB2 CALCA CALCRL CALY CAV1 CAV3 CD36 CD81 CD9 CEACAM1 CLTC CXCL8 CXCR1 CXCR2 DNM2 DRD2 DRD3 ENTREP1 EPS15 FCER1G GHR GRB2 GRIA1 GRK2 GRK3 GRK4 GTF2H2 HGS ITCH ITGB1 ITGB2 LDLRAP1 LILRB1 LILRB4 LMBRD1 LRP1 LRP1_HUMAN-1 MYO6 NEDD4 NEDD4L PICALM RAB31 RAB5A RALA RALB RAMP1 RAMP2 RAMP3 SAG SCYL2 SNCA SNX1 SYK TFRC
GO:0097120|receptor localization to synapse GO biological_process	propagated from HUMAN-uniprot.gaf.gz	gaf-date=2026-06-18 08:16	exclude_iea=False ANKS1B C1QL2 C1QL3 CACNG2 CACNG3 CACNG4 CACNG5 CACNG7 CACNG8 CNIH3 DLG1 DLG2 DLG3 DLG4 ERBB2 ERBB4 EXOC4 GIT1 GPHN GRIP1 GRIP2 KIF17 KIF3B KIF5A KIF5B KIF5C KIFAP3 KIFC2 LGI1 LHFPL4 LRRC7 MKLN1 NETO1 NETO2 NLGN1 NPTX1 NRXN1 NSG1 RAB11A RAB4A RAB8A RAPSN RELN SACM1L SCRIB SHISA6 SLC12A5 STX3 VPS35 VWC2
GO:0043112|receptor metabolic process GO biological_process	propagated from HUMAN-uniprot.gaf.gz	gaf-date=2026-06-18 08:16	exclude_iea=False ARFGEF2 BECN1 BECN2 CALY CTSD EHD3 GPRASP1 KIF16B LGMN LMTK2 MVB12A NEDD4 NEDD4L NSG1 NSG2 PCSK9 PEX1 PEX1-PEX6-PEX26_HUMAN PEX10 PEX12 PEX2 PEX26 PEX5 PEX6 PHETA1 PHETA2 PIK3R4 PTPN1 RAB11B REP15 RNF43 SH3GLB1 SMURF1 SNX16 SNX17 SNX25 SNX27 SNX31 SORL1 TGFB1 USP9X UVRAG ZNRF3
GO:0001881|receptor recycling GO biological_process	propagated from HUMAN-uniprot.gaf.gz	gaf-date=2026-06-18 08:16	exclude_iea=False ARFGEF2 CALY CTSD EHD3 LMTK2 NSG1 NSG2 PEX1 PEX1-PEX6-PEX26_HUMAN PEX10 PEX12 PEX2 PEX26 PEX5 PEX6 PHETA1 PHETA2 PTPN1 RAB11B REP15 SNX16 SNX17 SNX27 SNX31 SORL1 USP9X
GO:0006898|receptor-mediated endocytosis GO biological_process	propagated from HUMAN-uniprot.gaf.gz	gaf-date=2026-06-18 08:16	exclude_iea=False ACE2 ACKR3 ADM ADRB2 AMN AP1B1 AP1S1 AP2A1 AP2A2 AP2B1 AP2M1 AP2S1 AP2_A1_HUMAN AP2_A2_HUMAN AP3M1 APOE ARHGAP27 ARHGEF37 ARR3 ARRB1 ARRB2 ASGR1 CALCA CALCRL CALY CANX CAV1 CAV2 CAV3 CCDC158 CD14 CD36 CD81 CD9 CEACAM1 CLEC4M CLEC9A CLN3 CLTA CLTA-CLTB-CLTC_HUMAN-1 CLTA-CLTC_HUMAN CLTB CLTB-CLTC_HUMAN CLTC CLTCL1 CTSL CTTN CUBN CXCL16 CXCL8 CXCR1 CXCR2 DAB2 DLL1 DMBT1 DNAJC13 DNAJC6 DNM1 DNM2 DPP4 DRD2 DRD3 ENTHD1 ENTREP1 EPN1 EPN2 EPN3 EPS15 FCER1G FCER2 FCGR2B FCHO1 FCHO2 FCHSD2 FCMR FNBP1L FOLR1 FPR2 GAK GAS7 GHR GPR107 GRB2 GRIA1 GRK2 GRK3 GRK4 GTF2H2 HFE HGS HIP1R HMMR HSPA8 HSPG2 IGHE INPP5F INSR INTG_AM_B2_HUMAN ITCH ITGA4 ITGAM ITGB1 ITGB2 ITSN1 ITSN2 LDLR LDLRAD3 LDLRAP1 LILRB1 LILRB4 LMBR1L LMBRD1 LRP1 LRP1B LRP1_HUMAN-1 LRP2 LRP3 LY75 LYVE1 MAGI2 MARCO MICALL1 MRC1 MRC2 MSR1 MYCBPAP MYO6 NEDD4 NEDD4L NLGN3 PDLIM7 PI4KB PICALM PIKFYVE PIP5K1C PLA2R1 PLXNB2 PPT1 RAB15 RAB31 RAB5A RAB9A RAB9B RABEPK RALA RALB RALBP1 RAMP1 RAMP2 RAMP3 RNASEK SAG SCARB2 SCARF1 SCYL2 SDC1 SGIP1 SIGLEC1 SLC9B2 SNAP91 SNCA SNX1 SNX9 SORL1 STAB1 STAB2 STON1 STON2 SYK SYNJ1 SYNJ2 TFR2 TFRC TMEM108 TPCN2 VLDLR WASF1
GO:0019065|receptor-mediated endocytosis of virus by host cell GO biological_process	propagated from HUMAN-uniprot.gaf.gz	gaf-date=2026-06-18 08:16	exclude_iea=False ACE2 CAV1 CAV2 CLEC4M CTSL DPP4 EPS15 PIKFYVE RNASEK SIGLEC1 TPCN2
GO:0046813|receptor-mediated virion attachment to host cell GO biological_process	propagated from HUMAN-uniprot.gaf.gz	gaf-date=2026-06-18 08:16	exclude_iea=False ACE2 CLEC4M DPP4 GAS6 ICAM1 LRRC15 TMPRSS2
GO:0140527|reciprocal homologous recombination GO biological_process	propagated from HUMAN-uniprot.gaf.gz	gaf-date=2026-06-18 08:16	exclude_iea=False ANKLE1 ANKRD31 ATM BRCA2 BRIP1 BRME1 CCNB1IP1 CENPS CENPX CNTD1 DMC1 EME1 EME2 ERCC4 FANCD2 FANCM FIGNL1 FIRRM HFM1 HOP2_MND1_HUMAN HSF2BP KLHDC3 M1AP M1AP-SHOC1-SPO16-TEX11_HUMAN-1 MEIOB MLH3 MND1 MRE11 MSH4 MSH4-MSH5_HUMAN MSH5 MUS81 PRDM9 PSMC3IP RAD21 RAD50 RAD51 RAD51B RAD51C RAD51D RAD54B RAD54L REC8 RMI1 RNF212 RNF212B SFR1 SHOC1 SHOC1-SPO16-TEX11_HUMAN SIX6OS1 SLX4 SPIDR SPO11 SPO16 SWI5 SWI5-SFR1_HUMAN SYCE1 SYCE2 SYCE3 SYCP1 SYCP2 SYCP3 SYNAPTONEMAL_HUMAN TEX11 TEX12 TEX19 TOP2A TOP2B TOP6BL TRIP13 UBR2 ZSWIM7
GO:0007131|reciprocal meiotic recombination GO biological_process	propagated from HUMAN-uniprot.gaf.gz	gaf-date=2026-06-18 08:16	exclude_iea=False ANKLE1 ANKRD31 ATM BRCA2 BRIP1 BRME1 CCNB1IP1 CENPS CENPX CNTD1 DMC1 EME1 EME2 ERCC4 FANCD2 FANCM FIGNL1 FIRRM HFM1 HOP2_MND1_HUMAN HSF2BP KLHDC3 M1AP M1AP-SHOC1-SPO16-TEX11_HUMAN-1 MEIOB MLH3 MND1 MRE11 MSH4 MSH4-MSH5_HUMAN MSH5 MUS81 PRDM9 PSMC3IP RAD21 RAD50 RAD51 RAD51B RAD51C RAD51D RAD54B RAD54L REC8 RMI1 RNF212 RNF212B SFR1 SHOC1 SHOC1-SPO16-TEX11_HUMAN SIX6OS1 SLX4 SPIDR SPO11 SPO16 SWI5 SWI5-SFR1_HUMAN SYCE1 SYCE2 SYCE3 SYCP1 SYCP2 SYCP3 SYNAPTONEMAL_HUMAN TEX11 TEX12 TEX19 TOP2A TOP2B TOP6BL TRIP13 UBR2 ZSWIM7
GO:0000725|recombinational repair GO biological_process	propagated from HUMAN-uniprot.gaf.gz	gaf-date=2026-06-18 08:16	exclude_iea=False ANKLE1 AP5S1 AP5Z1 ASTE1 ATM AUNIP BLM BRCA1 BRCA2 BRCA2-PALB2_HUMAN BRD9 BTR_HUMAN CDC45 CDC7 CHD4 CTBP1-DT CX3_HUMAN DMC1 EID3 EPC1 ERCC4 ERCC5 EXD2 FAN1 FANCB FANCM FBH1 FEN1 GEN1 GINS2 GINS4 HELLS HELQ HROB HTATSF1 HUS1 HUS1B INIP INIP-INTS3-NABP1_HUMAN INIP-INTS3-NABP2_HUMAN INO80 INTS3 KAT5 KDM4D KU70_80_HUMAN LIG3 MBTD1 MCM2 MCM3 MCM4 MCM5 MCM6 MCM7 MCM8 MCM8-MCM9_HUMAN MCM9 MCMDC2 MEIOB MMS22L MORF4L1 MRE11 MUS81 NABP1 NABP2 NBN NIPBL NSMCE1 NSMCE2 NSMCE3 NSMCE4A NUCKS1 PALB2 PDS5B POGZ POLL POLN PPP4C PSMD14 RAD21 RAD21L1 RAD50 RAD51 RAD51AP1 RAD51B RAD51C RAD51D RAD52 RAD54B RAD54L RBBP8 RECQL RECQL4 RECQL5 REV3L RFWD3 RHNO1 RMI1 RMI2 RNF138 RNF169 RPA1 RPA2 RPA3 RPA4 RPA_HUMAN SAMHD1 SEM1 SFPQ SFR1 SHU_HUMAN SLF1 SLF2 SLX1-SLX4_HUMAN SLX1A SLX4 SMC5 SMC5-SMC6_HUMAN SMC5-SMC6_HUMAN-1 SMC6 SPIDR SWI5 SWI5-SFR1_HUMAN SWSAP1 TONSL TOP3A TOPBP1 UBE2N UHRF1 WDR48 WRN XRCC2 XRCC3 XRCC5 XRCC6 YY1 ZFYVE26 ZGRF1 ZMYND8 ZSWIM7
GO:0038026|reelin-mediated signaling pathway GO biological_process	propagated from HUMAN-uniprot.gaf.gz	gaf-date=2026-06-18 08:16	exclude_iea=False CUL5 DAB1 FYN LRP8 PAFAH1B1 REELIN_HUMAN RELN RNF7 STAT5A VLDLR
GO:0060004|reflex GO biological_process	propagated from HUMAN-uniprot.gaf.gz	gaf-date=2026-06-18 08:16	exclude_iea=False ADRA1A CACNG2 DRD3 HPN MRGPRX1 NMB NMBR NPSR1 OXTR SCN11A SHANK1 TMC1 TMC2
GO:0031099|regeneration GO biological_process	propagated from HUMAN-uniprot.gaf.gz	gaf-date=2026-06-18 08:16	exclude_iea=False ADAM15 AKIRIN1 ANGPT2 ANXA1 APOA4 APOA5 APOD ASCL3 ATIC AURKA BAAT BAK1 CA3 CAD CCN3 CCNA2 CCNB1 CCND1 CD81 CD9 CDKN1A CEBPB CFLAR CLDN1 COX8A CPQ CPT1A CSNK2A2 CSPG5 CTNNA1 CXCL12 DAG1 DHFR DHH DMD ERBB4 EYS F7 FGF10 FLT3 FOLR1 FZD9 GAP43 GAS6 GATA1 GATA4 GLI1 GSTP1 GUCD1 HDGFL2 IGF1 IGF2R IGFBP1 IHH IL10 IL6 ISL1 JAK2 KLK6 LARGE1 LPIN1 MAP1B MAPK8IP3 MCUB MDK MMP2 MSTN MTR MUSTN1 MYF6 MYMX MYOD1 NACA NINJ1 NINJ2 NOTCH1 NR0B2 NREP OMG PCNA PDX1 PNPT1 POSTN PPP3CA PRMT5 PTCH1 PTGFRN PTN PTPN12 PTPRU RAP1A RTN4RL1 RTN4RL2 RUNX1 SELENON SERPINA10 SLC22A4 SLC7A5 SRSF5 TAT TEC TGFB1 TGFBR3 TMEM182 TNF TOP1 TSPO UCP2 VPS54 VTN XIRP1 YAP1
GO:0003002|regionalization GO biological_process	propagated from HUMAN-uniprot.gaf.gz	gaf-date=2026-06-18 08:16	exclude_iea=False ACVR1 ACVR2B ACVRL1 AIDA APLNR ARL13B ARL6 ASB2 ASCL1 ATP6AP2 AXIN2 BASP1 BBS4 BBS5 BBS7 BHLHE40 BHLHE41 BICC1 BMI1 BMP1 BMP2 BMP4 BMPR1A BMPR1B BMPR2 C1QA C3 CAPRIN2 CCDC39 CCDC40 CDX1 CDX2 CDX4 CELSR2 CER1 CFAP45 CFAP52 CFAP53 CFC1 CFC1B CHRD CIROP CIROZ CITED2 CNOT3 COBL CRB2 CRIPTO CRIPTO3 CXXC4 CYP26B1 CYP26C1 DAND5 DAW1 DCANP1 DDIT3 DLL1 DLL4 DNAAF1 DNAAF11 DNAAF19 DNAAF4 DNAH11 DNAH5 DNAI1 DNAI2 DSCAML1 DSP DVL1 DVL2 ENG ENKUR FBXL15 FGF8 FOLR1 FOXA2 FOXB1 FOXC1 FOXC2 FOXD1 FOXH1 FOXJ1 FOXN4 FZD5 GALNT11 GATA4 GLI2 GREM1 GREM2 HAND1 HELT HES1 HES2 HES3 HES4 HES5 HES6 HES7 HEY1 HEY2 HEYL HHEX HOXA11 HOXA3 HOXA4 HOXA5 HOXA6 HOXA7 HOXA9 HOXB3 HOXB4 HOXB5 HOXB6 HOXB7 HOXB9 HOXC4 HOXC5 HOXC6 HOXC9 HOXD11 HOXD3 HOXD4 HOXD8 HOXD9 IFT122 IHH IRX1 IRX2 IRX3 ISL1 ITGAM KDM2B KIF3B KRIT1 LEFTY1 LEFTY2 LFNG LHX1 LMX1B LRP2 MDFI MEF2C MEGF8 MESP1 MESP2 MICAL2 MKKS MMP21 MTF2 NBL1 NCLN NDRG4 NEK8 NEUROG1 NKX2-5 NKX3-1 NODAL NOG NOMO3 NOTCH1 NOTCH2 NPHP3 NRP1 NRP2 NTF4 ODAD2 ODAD3 ODAD4 OFD1 OSR1 OTX2 PAX2 PAX8 PBX3 PCSK5 PIERCE1 PIERCE2 PITX2 PKD1L1 PKD2 PLD6 PLXNA2 PPP2R3A PRICKLE1 PTCH1 RELN RFX3 RIPPLY1 RIPPLY2 SEMA3C SEMA3F SETDB2 SFRP1 SHH SIX2 SIX3 SKI SMAD2 SMAD6 SMO SOX17 SOX18 SRF SSBP3 STIL TAF10 TASOR TBX1 TBX18 TBX2 TBX20 TBX3 TBXT TCAP TDRD1 TDRD5 TDRD6 TDRD7 TDRKH TGFBR1 TGFBR2 TIFAB TIGD5 TLL1 TLL2 TMEM107 VANGL2 WLS WNT11 WNT2B WNT5A WNT7B WNT8A WNT8B WT1 ZIC3
GO:0045055|regulated exocytosis GO biological_process	propagated from HUMAN-uniprot.gaf.gz	gaf-date=2026-06-18 08:16	exclude_iea=False A8MWL6 ABCA12 ABCC4 ANXA3 ARL8B BTK CADPS CADPS2 CBL CCL3 CDK5 CHGA CLNK CLTRN CORO1A CPLX1 CPLX2 CPLX3 CPLX4 CRHBP DNAJC5 DOC2A DOC2B EFR3A EQTN FCER1A FCER1G FCGR3A GNAI1 GNAQ GPR15LG GRP HCK IGHE KIT KLRF2 LYN MILR1 MRGPRX2 MYH10 MYH9 NAPA NKG7 NLRP5 NR4A3 ORAI1 OTOF PCLO PIK3CD PIK3CG PIP5K1C PLEK PPFIA3 PPP3CB PRRT2 RAB10 RAB11B RAB11FIP1 RAB11FIP2 RAB11FIP5 RAB26 RAB31 RAB3A RAB44 RASEF RIMS1 RIMS2 RIMS3 RPH3A RPH3AL S100A13 SCIN SCN11A SDF4 SLC18A2 SNAP23 SNAP25 SNAP29 SNAP47 SNAPIN SNCA STEAP2 STX11 STX19 STX1A STX1B STX2 STXBP1 STXBP2 STXBP3 SV2A SYK SYN2 SYNGR1 SYNGR2 SYNGR3 SYNGR4 SYNJ1 SYT1 SYT11 SYT12 SYT13 SYT2 SYT4 SYT5 SYT6 SYT7 SYT8 SYT9 TMED10 TMEM79 TPH1 TSPAN18 UNC13A UNC13B UNC13C VAMP2 VAMP7 VAMP8 ZP4
GO:0046719|regulation by virus of viral protein levels in host cell GO biological_process	propagated from HUMAN-uniprot.gaf.gz	gaf-date=2026-06-18 08:16	exclude_iea=False DDB1 DYNLT1 HACD3 IFIT1 STAT1 STAU1 TBC1D20 VAPB
GO:1905868|regulation of 3'-UTR-mediated mRNA stabilization GO biological_process	propagated from HUMAN-uniprot.gaf.gz	gaf-date=2026-06-18 08:16	exclude_iea=False ARID5A ELAVL4 LARP4B METTL16 QKI RBM24 TENT4A TENT4B ZFP36
GO:0140971|regulation of AIM2 inflammasome complex assembly GO biological_process	propagated from HUMAN-uniprot.gaf.gz	gaf-date=2026-06-18 08:16	exclude_iea=False GBP2 GBP5 IFI16 PYDC5 TRIM11
GO:1904717|regulation of AMPA glutamate receptor clustering GO biological_process	propagated from HUMAN-uniprot.gaf.gz	gaf-date=2026-06-18 08:16	exclude_iea=False ADAM22 ADAM22-LGI1_HUMAN GIT1 IQSEC2 LGI1 PPFIA1 SHISA6 SSH1 ZDHHC2
GO:2000311|regulation of AMPA receptor activity GO biological_process	propagated from HUMAN-uniprot.gaf.gz	gaf-date=2026-06-18 08:16	exclude_iea=False ADAM22 ADAM22-LGI1_HUMAN CACNG2 CACNG3 CACNG4 CACNG5 CACNG7 CACNG8 CNIH2 CNIH3 LGI1 MINK1 PRRT1
GO:0032012|regulation of ARF protein signal transduction GO biological_process	propagated from HUMAN-uniprot.gaf.gz	gaf-date=2026-06-18 08:16	exclude_iea=False ARFGAP1 ARFGEF1 ARFGEF2 ARFGEF3 CYTH1 CYTH2 CYTH3 CYTH4 FBXO8 GBF1 GIT1 GIT2 IQSEC1 IQSEC2 IQSEC3 MAP4K4 MAPRE2 PSD PSD2 PSD3 PSD4
GO:2001169|regulation of ATP biosynthetic process GO biological_process	propagated from HUMAN-uniprot.gaf.gz	gaf-date=2026-06-18 08:16	exclude_iea=False ADCY10 ANTKMT ATP5IF1 ATPSCKMT DNAJC30 ENO1 HNF1A HSA-MIR-675-5P IL4 MAP2K1 NDUFC2 PARP1 PID1 PINK1 PPARA PRKN SPHK2 STAT3 TAFAZZIN TMSB4X TREM2 URS0000812128_9606 VCP
GO:1903578|regulation of ATP metabolic process GO biological_process	propagated from HUMAN-uniprot.gaf.gz	gaf-date=2026-06-18 08:16	exclude_iea=False ACTN3 ADCY10 ANTKMT APP ARL2 ARNT ATP5IF1 ATPSCKMT BEND3 CBFA2T3 DNAJC30 DNM1L EIF6 ENO1 EP300 FBP1 FIS1 FLCN GAPDHS GCK GCKR GIT1 HDAC4 HIF1A HNF1A HSA-MIR-675-5P IFNG IGF1 IL4 INS INSR JMJD8 MAP2K1 MLST8 MLXIPL MTOR MTORC1_HUMAN NCOR1 NDUFC2 NUPR1 OGT P2RX7 PARP1 PFKFB1 PFKFB2 PFKFB3 PFKFB4 PID1 PINK1 PPARA PPP2CA PRKAA1 PRKAA2 PRKACA PRKAG1 PRKAG2 PRKAG3 PRKN PRXL2C PSEN1 RPTOR SIRT6 SLC2A6 SLC4A4 SPHK2 SRC STAT3 STING1 STING_HUMAN-1 TAFAZZIN TIGAR TMSB4X TREM2 TRIM63 TSPO UCHL1 URS0000812128_9606 VCP ZBTB20 ZBTB7A
GO:0043462|regulation of ATP-dependent activity GO biological_process	propagated from HUMAN-uniprot.gaf.gz	gaf-date=2026-06-18 08:16	exclude_iea=False AHSA1 ATP2A1 C TROPONIN CASC3 CHTOP DNAJB11 DNAJB2 DNAJC24 DNAJC9 FGF10 GABARAPL2 HNRNPU OXA1L PAM16 PLN PLN_HUMAN PLSCR1 RGN SETMAR SLN SSBP1 STRIT1 TLR9 TNNC1 TNNI3 TNNT2 TNNT3 TOR1AIP1 TOR1AIP2 TP53 TPM2 TSC1 UBLCP1 VCPKMT
GO:1901894|regulation of ATPase-coupled calcium transmembrane transporter activity GO biological_process	propagated from HUMAN-uniprot.gaf.gz	gaf-date=2026-06-18 08:16	exclude_iea=False ATP2A1 PLN PLN_HUMAN SLN STRIT1 TLR9
GO:0034315|regulation of Arp2/3 complex-mediated actin nucleation GO biological_process	propagated from HUMAN-uniprot.gaf.gz	gaf-date=2026-06-18 08:16	exclude_iea=False ABI2 AP1AR ARF1 ARFIP1 ARFIP2 BRK1 CARMIL1 CARMIL2 CARMIL3 CORO1B CTNNA2 CYFIP1 DNAI3 FCHSD2 GMFB GMFG HIP1R NCKAP1 PICK1 RNH1 WASF1 WASF2 WASF3 WASH2P WASH3P WASH4P WASH6P WASHC1 WASHC2A WASHC2C WASHC3 WASHC4 WASHC5 WASH_HUMAN-1 WASH_HUMAN-1-1 WASH_HUMAN-1-2 WASH_HUMAN-1-3 WASH_HUMAN-1-4 WASH_HUMAN-1-5 WASH_HUMAN-1-6 WASH_HUMAN-1-7 WASH_HUMAN-1-8 WASH_HUMAN-1-9
GO:0050864|regulation of B cell activation GO biological_process	propagated from HUMAN-uniprot.gaf.gz	gaf-date=2026-06-18 08:16	exclude_iea=False AHR AKIRIN2 ATM BANK1 BCL2 BMI1 BTK BTLA BTLA-TNFRSF14_HUMAN CD19 CD22 CD27 CD300A CD320 CD38 CD74 CD81 CDKN2A CHRNB2 CLCF1 CR1 CTLA4 DDRGK1 EBI3 EPHB2 FCGR2B FCRL3 FOXJ1 GPR183 HMCES HSA-MIR-185-5P ID2 IKZF3 IL-10_HUMAN IL10 IL12A IL12RB2 IL13 IL2 IL21 IL27RA IL35 RECEPTOR-TYPE2_HUMAN-2 IL4 IL4I1 IL5 IL6 IL7 INHA INHBA INPP5D IRS2 KMT5B KMT5C LAPTM5 MAD2L2 MEF2C MIF MLH1 MMP14 MNDA MSH2 MZB1 NCKAP1L NFAM1 NFATC2 NOD2 PARP3 PAXIP1 PCID2 PMS2 PPP2R3C PRLR PTPRC RC3H1 RIF1 SAMSN1 SASH3 SFRP1 SH3KBP1 SHLD1 SHLD2 SHLD3 SLAMF8 SLC15A4 SPI1 SUPT6H SYK TCF3 TFRC TGFB1 THEMIS2 TIRAP TLR9 TNFAIP3 TNFRSF13B TNFRSF13C TNFRSF14 TNFRSF21 TNFRSF4 TNFSF13 TNFSF13B TNFSF4 TNIP2 TP53BP1 TYROBP URS000075DE64_9606 VAV3 XBP1 ZFP36L1 ZFP36L2
GO:0002902|regulation of B cell apoptotic process GO biological_process	propagated from HUMAN-uniprot.gaf.gz	gaf-date=2026-06-18 08:16	exclude_iea=False AURKB BCL10 BCL6 BTK CD74 FNIP1 FOXP1 IL10 IL2 IRS2 MIF NOC2L ORMDL3 URS000075DE64_9606
GO:0045577|regulation of B cell differentiation GO biological_process	propagated from HUMAN-uniprot.gaf.gz	gaf-date=2026-06-18 08:16	exclude_iea=False BTK CD27 CR1 DDRGK1 FCRL3 ID2 IKZF3 IL10 IL2 IL4I1 INHA INHBA INPP5D MMP14 NCKAP1L NFAM1 PCID2 SFRP1 SLAMF8 SPI1 SYK TLR9 URS000075DE64_9606 XBP1 ZFP36L1 ZFP36L2
GO:0002712|regulation of B cell mediated immunity GO biological_process	propagated from HUMAN-uniprot.gaf.gz	gaf-date=2026-06-18 08:16	exclude_iea=False BTK C17ORF99 C4BPA C4BPB CD226 CD46 CLCF1 CR1 CR1L CR2 FCGR2B FOXJ1 HLA-E HMCES IL10 IL4 KMT5B KMT5C MAD2L2 MLH1 MSH2 NECTIN2 PARP3 PAXIP1 PMS2 RIF1 SHLD1 SHLD2 SHLD3 SLC15A4 SUPT6H SUSD4 TFRC TGFB1 TNFSF13 TNFSF4 TP53BP1 TREM2 XCL1
GO:0030888|regulation of B cell proliferation GO biological_process	propagated from HUMAN-uniprot.gaf.gz	gaf-date=2026-06-18 08:16	exclude_iea=False AHR ATM BCL2 BMI1 BTK BTLA BTLA-TNFRSF14_HUMAN CD22 CD300A CD320 CD38 CD74 CD81 CDKN2A CHRNB2 CLCF1 CTLA4 EBI3 EPHB2 FCGR2B FCRL3 GPR183 HSA-MIR-185-5P IKZF3 IL10 IL12A IL12RB2 IL13 IL2 IL21 IL27RA IL35 RECEPTOR-TYPE2_HUMAN-2 IL4 IL5 IL7 IRS2 MEF2C MIF MNDA MZB1 NCKAP1L NFATC2 PRLR PTPRC RC3H1 SASH3 TCF3 TFRC TIRAP TLR9 TNFRSF13B TNFRSF13C TNFRSF14 TNFRSF21 TNFRSF4 TNFSF13 TNFSF13B TYROBP VAV3
GO:0050855|regulation of B cell receptor signaling pathway GO biological_process	propagated from HUMAN-uniprot.gaf.gz	gaf-date=2026-06-18 08:16	exclude_iea=False CD19 CD22 CD300A CD5 CD72 CD81 FCGR2B FCMR FCRL3 FOXP1 GCSAM GCSAML GPS2 HSA-MIR-18A-5P HSA-MIR-19A-3P HSA-MIR-34A-5P LPXN LYN NFAM1 PRKCH PTPN22 PTPN6 STAP1
GO:0030510|regulation of BMP signaling pathway GO biological_process	propagated from HUMAN-uniprot.gaf.gz	gaf-date=2026-06-18 08:16	exclude_iea=False ACVRL1 ARK2C BAMBI BMP4 CAV1 CCN1 CDH5 CER1 CHRD CHRDL1 CHRDL2 CRB2 CRIM1 CUL1 DAND5 DLX1 ELAPOR2 ENG ERFE FBN1 FBXL15 FKBP8 FOXD1 FST FSTL3 GATA4 GDF2 GDF3 GDF5 GPR155 GREM1 GREM2 HES5 HIPK2 HSA-MIR-100-5P HSA-MIR-106A-5P HSA-MIR-125B-5P HSA-MIR-140-5P HSA-MIR-195-5P HSA-MIR-199A-5P HSA-MIR-199B-5P HSA-MIR-20A-5P HSA-MIR-210-5P HSA-MIR-214-3P HSA-MIR-26A-5P HSA-MIR-302C-3P HSA-MIR-885-3P HSA-MIR-93-5P HSA-MIR-98-5P HTRA3 ILK ITGA3 KCP KDR LEMD3 LRP2 MTMR4 NBL1 NGLY1 NOG NOTCH1 NUMA1 PCSK6 PPARG PPP1R8 PRMT1 RBPJ RBPMS2 RBX1 SCF-FBXL15_HUMAN SCUBE3 SFRP4 SKI SKIL SKOR1 SKOR2 SKP1 SMAD2 SMAD6 SMAD7 SMURF1 SMURF2 SORL1 SOST SOSTDC1 SOX11 SPART SULF1 TBX20 TFAP2B TMEM53 TNFAIP6 TRIM33 TWSG1 UBE2D1 UBE2D3 UBE2O URS0000338542_9606 URS0000759CF4_9606 URS0000759D45_9606 URS00008BAAAE_9606 URS0002345A90_9606 VWC2 VWC2L WNT1 XIAP ZNF423
GO:1905289|regulation of CAMKK-AMPK signaling cascade GO biological_process	propagated from HUMAN-uniprot.gaf.gz	gaf-date=2026-06-18 08:16	exclude_iea=False HTT LRRK2 MYH7B PCP4 TREM2
GO:0032829|regulation of CD4-positive, CD25-positive, alpha-beta regulatory T cell differentiation GO biological_process	propagated from HUMAN-uniprot.gaf.gz	gaf-date=2026-06-18 08:16	exclude_iea=False FOXP3 HLA-DRA HLA-DRB1 KCNK18 KLHL25
GO:2000514|regulation of CD4-positive, alpha-beta T cell activation GO biological_process	propagated from HUMAN-uniprot.gaf.gz	gaf-date=2026-06-18 08:16	exclude_iea=False AGER ANXA1 AP3B1 ARG2 ASCL2 BATF BATF-JUNB_HUMAN BRD2 BRD4 CBFB CCL19 CD160 CD274 CD55 CD69 CD80 CD81 CD86 EP300 FOXP3 GPR65 HLA-DRA HLA-DRB1 HLA-DRB3 HMGB1 HSA-MIR-21-5P IL12B IL12RB1 IL18 IL2 IL23A IL23R IL27 IRF4 JAK3 JUNB KCNK18 KLHL25 LGALS1 LGALS9 LGALS9B LGALS9C LOXL3 MALT1 NCKAP1L NFKBID NFKBIZ NLRP3 OPA1 PRKCQ PRKCZ RARA RC3H1 RC3H2 RUNX1 RUNX3 SH3RF1 SMAD7 SOCS1 SOCS5 STAT5A TARM1 TBX21 TGFBR2 TNFSF18 TNFSF4 TWSG1 VSIR XCL1 ZBTB7B ZC3H12A
GO:0043370|regulation of CD4-positive, alpha-beta T cell differentiation GO biological_process	propagated from HUMAN-uniprot.gaf.gz	gaf-date=2026-06-18 08:16	exclude_iea=False ANXA1 AP3B1 ASCL2 BATF BATF-JUNB_HUMAN BRD2 BRD4 CBFB CCL19 CD69 CD80 CD86 EP300 FOXP3 GPR65 HLA-DRA HLA-DRB1 HMGB1 HSA-MIR-21-5P IL12B IL12RB1 IL18 IL2 IL23A IL23R IL27 IRF4 JAK3 JUNB KCNK18 KLHL25 LGALS1 LOXL3 MALT1 NCKAP1L NFKBID NFKBIZ NLRP3 OPA1 PRKCZ RARA RC3H1 RC3H2 RUNX1 RUNX3 SH3RF1 SMAD7 SOCS1 SOCS5 STAT5A TBX21 TNFSF18 TNFSF4 ZBTB7B ZC3H12A
GO:2000561|regulation of CD4-positive, alpha-beta T cell proliferation GO biological_process	propagated from HUMAN-uniprot.gaf.gz	gaf-date=2026-06-18 08:16	exclude_iea=False ARG2 CD274 CD55 CD81 LGALS9 LGALS9B LGALS9C TARM1 TGFBR2 TWSG1 VSIR XCL1
GO:2001185|regulation of CD8-positive, alpha-beta T cell activation GO biological_process	propagated from HUMAN-uniprot.gaf.gz	gaf-date=2026-06-18 08:16	exclude_iea=False CBFB CD274 CRTAM DAPL1 HFE HLA-A HLA-E IRF1 LILRB1 LILRB4 MAPK8IP1 NCKAP1L RUNX1 RUNX3 SH3RF1 SLC4A2 SOCS1 VSIR XCL1 ZBTB7B
GO:0043376|regulation of CD8-positive, alpha-beta T cell differentiation GO biological_process	propagated from HUMAN-uniprot.gaf.gz	gaf-date=2026-06-18 08:16	exclude_iea=False CBFB LILRB4 NCKAP1L RUNX1 RUNX3 SLC4A2 SOCS1 ZBTB7B
GO:2000564|regulation of CD8-positive, alpha-beta T cell proliferation GO biological_process	propagated from HUMAN-uniprot.gaf.gz	gaf-date=2026-06-18 08:16	exclude_iea=False HLA-A HLA-E IRF1 MAPK8IP1 SH3RF1 SLC4A2 VSIR XCL1
GO:0032489|regulation of Cdc42 protein signal transduction GO biological_process	propagated from HUMAN-uniprot.gaf.gz	gaf-date=2026-06-18 08:16	exclude_iea=False ABCA1 ABL1 APOA1 APOC3 APOE ARHGEF16 CCL19 CCR7 NRP1 RALBP1 RIT2 TAX1BP3
GO:0046324|regulation of D-glucose import across plasma membrane GO biological_process	propagated from HUMAN-uniprot.gaf.gz	gaf-date=2026-06-18 08:16	exclude_iea=False ADIPOQ AKT1 AKT2 APPL1 APPL2 ARPP19 C1QTNF12 CAPN10 CARTPT CERS1 CLTCL1 CREBL2 ENPP1 ERFE FGF19 FGF21 GRB10 GSK3A HSA-MIR-103A-3P HSA-MIR-107 HSA-MIR-143-3P HSA-MIR-223-3P IGF1 INS INSR IRS1 IRS2 ITLN1 LEP NFE2L2 OCLN OPN3 OSBPL8 PEA15 PID1 PIK3R1 PLA2G1B POU4F2 PRKAG2 PRKCI PTH PTPN11 RAP1A RHOQ RTN2 SELENOS SIRT6 SLC25A27 SORBS1 TNF
GO:0010827|regulation of D-glucose transmembrane transport GO biological_process	propagated from HUMAN-uniprot.gaf.gz	gaf-date=2026-06-18 08:16	exclude_iea=False ADIPOQ AKT1 AKT2 APPL1 APPL2 ARPP19 BRAF C1QTNF12 C2CD5 C3 CAPN10 CARTPT CERS1 CLIP3 CLTCL1 CREBL2 CTNND1 ENPP1 ERFE FFAR4 FGF19 FGF21 GH1 GRB10 GSK3A HSA-MIR-103A-3P HSA-MIR-107 HSA-MIR-143-3P HSA-MIR-223-3P IGF1 IL1B INPP5K INS INSR IRS1 IRS2 ITLN1 LEP NFE2L2 NR4A3 OCLN OPN3 OSBPL8 PEA15 PID1 PIK3R1 PLA2G1B POU4F2 PRKAG2 PRKCB PRKCI PTH PTPN11 PTPRM RAP1A RHOQ RSC1A1 RTN2 SELENOS SIRT6 SLC25A27 SMIM43 SORBS1 TNF TRIB3 ZDHHC7
GO:0051101|regulation of DNA binding GO biological_process	propagated from HUMAN-uniprot.gaf.gz	gaf-date=2026-06-18 08:16	exclude_iea=False CPNE1 DOT1L E2F1 EDF1 EGF FOXC1 GATA3 GTF2B H1-0 HES1 HJURP HMGA2 HMGB1 IFI16 IGF1 ILRUN JUN LEF1 MMP9 NFIB NIBAN2 NSD1 PLAUR POU4F1 POU4F2 PYHIN1 RB1 RNF220 RSF1 SIRT2 SKI SOX11 SUMO4 TFAP4 TRIM6 TXN ZBTB7A ZC4H2 ZNF593
GO:2000278|regulation of DNA biosynthetic process GO biological_process	propagated from HUMAN-uniprot.gaf.gz	gaf-date=2026-06-18 08:16	exclude_iea=False ACD ANKRD1 ATM ATR CCNA2 CCT2 CCT3 CCT4 CCT5 CCT6A CCT7 CCT8 CDKN1A CHTF18 CHTF8 CST_HUMAN CTC1 CTNNB1 DACH1 DCP2 DKC1 DSCC1 DUSP1 EXOSC10 FBXO4 FGF2 FGFR4 GNL3L HBO1-4.1_HUMAN HBO1-4.2_HUMAN HBO1-4.3_HUMAN HBO1-5.1_HUMAN HBO1-5.2_HUMAN HBO1-5.3_HUMAN HGF HNRNPA1 HNRNPC HNRNPD HNRNPU HSP90AA1 HTR2A ING4 ING5 JADE1 JADE2 JADE3 KAT7 KCNK2 MEAF6 NAF1 NAT10 NIBAN2 NOX4 NPPC PARN PARP3 PDGFB PDGFRB PIF1 PINX1 PML POLG2 POT1 PRKD2 PTGES3 RFC2 RFC3 RFC4 RFC5 SMG5 SMG6 SMOC2 STN1 TCP1 TEN1 TENT4B TERF1 TERF2 TINF2 TNF TNKS TNKS2 TP53 USP1 VEGFA WRAP53 XRN1
GO:1903624|regulation of DNA catabolic process GO biological_process	propagated from HUMAN-uniprot.gaf.gz	gaf-date=2026-06-18 08:16	exclude_iea=False BAX CASP3 CASP3_HUMAN-1 CIDEA DFFA DFFB DFF_HUMAN ENDOG IL6
GO:2000001|regulation of DNA damage checkpoint GO biological_process	propagated from HUMAN-uniprot.gaf.gz	gaf-date=2026-06-18 08:16	exclude_iea=False BABAM2 BARD1 BRCA1 BRCA2 BRCC3 BRCC_HUMAN BRD4 CCAR2 CRY1 CUL1 ETAA1 FBXO4 FEM1B MAP3K20 NEK1 PPP1R10 RAD51 RBX1 RFWD3 RPA2 SCF-FBXO4_HUMAN SKP1 TELO2 TTI1 TTI2 TTT_HUMAN WDR76
GO:0043516|regulation of DNA damage response, signal transduction by p53 class mediator GO biological_process	propagated from HUMAN-uniprot.gaf.gz	gaf-date=2026-06-18 08:16	exclude_iea=False ANKRD1 ATM ATR CD44 CD74 CDKN2A COPS3 DDX5 DYRK1A DYRK3 EEF1E1 HIC1 ING4 KDM1A KMT5A MARCHF7 MDM2 MIF MSX1 PLA2R1 PMAIP1 PSMD10 PTTG1IP PYHIN1 RPL26 SIRT1 SMYD2 SNAI1 SNAI2 SOX4 SPRED1 SPRED2 TWIST1 YJU2 ZNF385A ZNHIT1
GO:0051052|regulation of DNA metabolic process GO biological_process	propagated from HUMAN-uniprot.gaf.gz	gaf-date=2026-06-18 08:16	exclude_iea=False ABL1 ABRAXAS1 ACD ACTB ACTL6A ACTL6B ACTR2 ACTR5 ACTR8 ACVRL1 AGER AICDA AKT1 ANKLE1 ANKRD1 ANKRD17 ANKRD31 APLF APTX ARID1A ARID1B ARID2 ATAD5 ATF1 ATM ATR ATRIP ATRX ATR_ATRIP_HUMAN ATXN7 ATXN7L3 AUNIP AURKB AXIN2 BABAM1 BABAM2 BAF_VAR1_HUMAN BAF_VAR2_HUMAN BAF_VAR3_HUMAN BAF_VAR4_HUMAN BAF_VAR5_HUMAN BAF_VAR6_HUMAN BAF_VAR7_HUMAN BAF_VAR8_HUMAN BARD1 BAX BAZ1A BAZ1A-SMARCA5_HUMAN BBAF_VAR1_HUMAN BBAF_VAR2_HUMAN BBAF_VAR3_HUMAN BBAF_VAR4_HUMAN BCL6 BCL7A BCL7B BCL7C BKGD BLM BRCA1 BRCA1-A_HUMAN BRCC3 BRD7 BRD8 BRPF3 C1QBP CACYBP CASP3 CASP3_HUMAN-1 CBX8 CCDC117 CCNA2 CCT2 CCT3 CCT4 CCT5 CCT6A CCT7 CCT8 CDC25A CDC6 CDC7 CDK1 CDK2 CDK9 CDKN1A CDKN1B CDT1 CDT1-GMNN_HUMAN CEBPG CGAS CHEK1 CHRAC1 CHRAC_HUMAN CHTF18 CHTF8 CIDEA CLCF1 CREBBP CSNK2A1 CST_HUMAN CTC1 CTNNB1 CUL2 CUL4A CUL4A-CDT2-CRBN-RBX1_HUMAN CUL4B CUL4B-CDT2-CRBN-RBX1_HUMAN CYREN DACH1 DBF4 DBF4B DCP2 DDB1 DDX11 DEK DFFA DFFB DFF_HUMAN DHX36 DHX9 DKC1 DMAP1 DNA2 DPF1 DPF2 DPF3 DSCC1 DTL DUSP1 DYNLL1 DYRK1A E2F7 E2F8 EGFR EHMT2 EID3 ELOB ELOC ENDOG ENPP7 ENY2 EP300 EP400 EPC1 EPC2 ERCC1 ERCC1-XPF_HUMAN ERCC4 ERCC6 ERCC8 EREG ESBAF_HUMAN ESCO1 ESCO2 EXOSC10 EYA1 EYA2 EYA3 EYA4 FAF1 FAM168A FANCB FBH1 FBXO4 FBXO5 FGF10 FGF2 FGFR4 FH FIGNL1 FIRRM FMN2 FOXM1 FUS GDF2 GLI1 GLI2 GMNC GMNN GNL3 GNL3L GTPBP4 H1-0 H1-1 H1-10 H1-2 H1-3 H1-4 H1-5 H1-6 H1-7 H1-8 H1-9P H2AX HBO1-4.1_HUMAN HBO1-4.2_HUMAN HBO1-4.3_HUMAN HBO1-5.1_HUMAN HBO1-5.2_HUMAN HBO1-5.3_HUMAN HCRT HDAC10 HDAC8 HDGFL2 HELB HELQ HGF HMCES HMGA2 HMGB1 HMGB1P1 HNRNPA1 HNRNPA2B1 HNRNPC HNRNPD HNRNPU HSA-MIR-221-3P HSF1 HSP90AA1 HTR2A ID3 IDAS-GEM_HUMAN IL10 IL4 IL6 IL7R ING3 ING4 ING5 INO80 INO80B INO80C INO80D INO80E INO80_HUMAN-1 JADE1 JADE2 JADE3 KAT2A KAT2B KAT5 KAT7 KCNK2 KCTD13 KDM1A KDM4D KHDC3L KLF4 KLHL15 KMT5A KMT5B KMT5C KPNA1 KPNA2 LIG3 LIG3ALPHA_XRCC1_HUMAN LMNA LRR1 LRR1-ELOBC_HUMAN MAD2L2 MAGEF1 MAP2K7 MAP3K4 MAPK1 MAPK15 MAPK3 MAPKAPK5 MARCHF6-DT MBAF_VAR1_HUMAN MBAF_VAR2_HUMAN MBAF_VAR3_HUMAN MBAF_VAR4_HUMAN MBAF_VAR5_HUMAN MBAF_VAR6_HUMAN MBAF_VAR7_HUMAN MBAF_VAR8_HUMAN MBTD1 MCIDAS MCM2 MCM2-7_HUMAN MCM3 MCM4 MCM5 MCM6 MCM7 MCRS1 MEAF6 METTL4 MGMT MLH1 MORF4L1 MORF4L2 MRE11 MRGBP MRNIP MSH2 MSH3 MSH6 MYC NABP2 NAF1 NAT10 NBAF_VAR1_HUMAN NBAF_VAR2_HUMAN NBAF_VAR3_HUMAN NBAF_VAR4_HUMAN NBN NEK2 NEK7 NFRKB NIBAN2 NOX4 NPAS2 NPBAF_VAR1_HUMAN NPBAF_VAR2_HUMAN NPBAF_VAR3_HUMAN NPBAF_VAR4_HUMAN NPM2 NPPC NSMCE1 NSMCE2 NSMCE3 NSMCE4A NUA4_HUMAN NUCKS1 NUDT16L1 NUGGC NVL OBI1 OGG1 OOEP ORC3 ORC5 OTUB1 PARG PARN PARP1 PARP3 PARPBP PAXIP1 PBAF_VAR1_HUMAN PBAF_VAR2_HUMAN PBRM1 PCNA PCNA_HUMAN-1 PDGFB PDGFRB PDS5A PELI1 PHF10 PIAS4 PIF1 PINX1 PKIB PLK1 PML PMS2 PNKP POLB POLE3 POLG2 POLH POLQ POT1 PP4_HUMAN-2B PPP1R10 PPP4C PPP4R2 PPP4R3A PPP4R3B PPP4R3C PRDM9 PRKCD PRKCG PRKCQ PRKD2 PRKDC PRMT1 PTGES3 PTK6 RAD17 RAD50 RAD51 RAD51AP1 RAD52 RADX RBBP6 RBX1 RFC2 RFC3 RFC4 RFC5 RIF1 RIOX1 RNF126 RNF168 RNF169 RNF8 RPA2 RPS3 RTEL1 RUVBL1 RUVBL2 S100A11 SAGA-KAT2A_HUMAN SAGA-KAT2B_HUMAN SENP3 SETD2 SETD7 SETMAR SF3B3 SF3B5 SGF29 SHELTERIN_HUMAN SHIELDIN_HUMAN SHLD1 SHLD2 SHLD3 SIRT1 SIRT6 SIRT7 SKP2 SLC15A4 SLF1 SLF2 SLFN11 SLX1A SLX4 SLX4-TERF2_HUMAN SMARCA2 SMARCA4 SMARCA5 SMARCAD1 SMARCB1 SMARCC1 SMARCC2 SMARCD1 SMARCD2 SMARCD3 SMARCE1 SMC3 SMC5 SMC5-SMC6_HUMAN SMC5-SMC6_HUMAN-1 SMC6 SMCHD1 SMG1 SMG5 SMG6 SMOC2 SPIDR SPIRE1 SPIRE2 SRC SSBP1 STN1 STOX1 SUB1 SUPT20H SUPT3H SUPT6H SUPT7L TADA1 TADA2B TADA3 TAF10 TAF12 TAF2 TAF4 TAF5 TAF5L TAF6 TAF6L TAF7 TAF9 TCP1 TDP1 TEN1 TENT4B TERF1 TERF2 TERF2IP TEX15 TFIP11 TFPT TFRC TFTC_HUMAN TGFB1 TICRR TIGAR TIMELESS TINF2 TIPIN TMEM161A TNF TNFAIP1 TNFSF13 TNFSF4 TNKS TNKS2 TOP2B TP53 TP53BP1 TRIM28 TRRAP TSPYL2 TWIST1 UBE2N UBE2N-UBE2V2_HUMAN UBE2V1 UBE2V2 UBQLN4 UCHL3 UCHL5 UCN UIMC1 UPF1 URS0000338542_9606 USP1 USP22 USP37 USP51 USP7 VEGFA VPS72 WAPL WAS WDR48 WEE1 WHR1 WIZ WRAP53 WRN WRNIP1 XRCC1 XRCC5 XRN1 YEATS4 YLPM1 YY1 ZBTB38 ZCWPW1 ZNF365 ZSCAN4
GO:0000018|regulation of DNA recombination GO biological_process	propagated from HUMAN-uniprot.gaf.gz	gaf-date=2026-06-18 08:16	exclude_iea=False ABL1 ACTB ACTL6A ACTR2 ANKLE1 ARID2 ATM BLM BRD8 C1QBP CGAS CHEK1 CLCF1 CREBBP CSNK2A1 DMAP1 EP400 EPC1 EPC2 ERCC6 FANCB FBH1 FIGNL1 FIRRM FUS H1-0 H1-1 H1-10 H1-2 H1-3 H1-4 H1-5 H1-6 H1-7 H1-8 H1-9P HDGFL2 HELB HELQ HMCES IL10 IL4 IL7R ING3 KAT5 KDM1A KHDC3L KLHL15 KMT5A KMT5B KMT5C KPNA1 KPNA2 MAD2L2 MAGEF1 MBTD1 MEAF6 MLH1 MORF4L1 MORF4L2 MRE11 MRGBP MRNIP MSH2 MSH3 MSH6 NBN NUA4_HUMAN OOEP PARP1 PARP3 PARPBP PAXIP1 PELI1 PIAS4 PLK1 PMS2 POLQ PPP4C PPP4R2 PRDM9 PRMT1 RAD50 RAD51 RAD51AP1 RADX RIF1 RNF126 RNF8 RPA2 RTEL1 RUVBL1 RUVBL2 SENP3 SETD2 SHLD1 SHLD2 SHLD3 SIRT6 SKP2 SLC15A4 SMARCAD1 SMCHD1 SPIDR SUPT6H TERF2 TERF2IP TEX15 TFRC TGFB1 TIMELESS TNFSF13 TNFSF4 TP53BP1 TRRAP UBQLN4 UCHL3 USP51 VPS72 WAS WDR48 WRAP53 YEATS4 ZCWPW1 ZNF365 ZSCAN4
GO:0006282|regulation of DNA repair GO biological_process	propagated from HUMAN-uniprot.gaf.gz	gaf-date=2026-06-18 08:16	exclude_iea=False ABL1 ABRAXAS1 ACTB ACTL6A ACTL6B ACTR2 ACTR8 AGER APLF APTX ARID1A ARID1B ARID2 ATM ATR ATRIP ATR_ATRIP_HUMAN ATXN7 ATXN7L3 AUNIP AXIN2 BABAM1 BABAM2 BAF_VAR1_HUMAN BAF_VAR2_HUMAN BAF_VAR3_HUMAN BAF_VAR4_HUMAN BAF_VAR5_HUMAN BAF_VAR6_HUMAN BAF_VAR7_HUMAN BAF_VAR8_HUMAN BARD1 BBAF_VAR1_HUMAN BBAF_VAR2_HUMAN BBAF_VAR3_HUMAN BBAF_VAR4_HUMAN BCL7A BCL7B BCL7C BKGD BRCA1 BRCA1-A_HUMAN BRCC3 BRD7 BRD8 C1QBP CBX8 CCDC117 CDK9 CEBPG CGAS CHEK1 CREBBP CSNK2A1 CYREN DDX11 DEK DHX9 DMAP1 DPF1 DPF2 DPF3 DYRK1A EGFR ENY2 EP300 EP400 EPC1 EPC2 ERCC6 ERCC8 ESBAF_HUMAN EYA1 EYA2 EYA3 EYA4 FAM168A FANCB FBH1 FGF10 FH FIGNL1 FIRRM FMN2 FOXM1 FUS H2AX HDAC10 HDGFL2 HELB HELQ HMGA2 HMGB1 HSA-MIR-221-3P HSF1 ING3 INO80 INO80C INO80D KAT2A KAT2B KAT5 KAT7 KDM1A KDM4D KHDC3L KLHL15 KMT5A KMT5B KMT5C LIG3 LIG3ALPHA_XRCC1_HUMAN MAD2L2 MAGEF1 MARCHF6-DT MBAF_VAR1_HUMAN MBAF_VAR2_HUMAN MBAF_VAR3_HUMAN MBAF_VAR4_HUMAN MBAF_VAR5_HUMAN MBAF_VAR6_HUMAN MBAF_VAR7_HUMAN MBAF_VAR8_HUMAN MBTD1 MEAF6 MGMT MORF4L1 MORF4L2 MRE11 MRGBP MRNIP NBAF_VAR1_HUMAN NBAF_VAR2_HUMAN NBAF_VAR3_HUMAN NBAF_VAR4_HUMAN NBN NFRKB NPAS2 NPBAF_VAR1_HUMAN NPBAF_VAR2_HUMAN NPBAF_VAR3_HUMAN NPBAF_VAR4_HUMAN NUA4_HUMAN NUDT16L1 OGG1 OOEP OTUB1 PARG PARP1 PARP3 PARPBP PBAF_VAR1_HUMAN PBAF_VAR2_HUMAN PBRM1 PCNA PCNA_HUMAN-1 PELI1 PHF10 PIAS4 PLK1 PML PNKP POLB POLH POLQ POT1 PP4_HUMAN-2B PPP4C PPP4R2 PPP4R3A PPP4R3B PPP4R3C PRKCD PRKCG PRKDC PRMT1 RAD50 RAD51 RAD51AP1 RAD52 RADX RIF1 RIOX1 RNF126 RNF168 RNF169 RNF8 RPA2 RPS3 RTEL1 RUVBL1 RUVBL2 SAGA-KAT2A_HUMAN SAGA-KAT2B_HUMAN SENP3 SETD2 SETD7 SETMAR SF3B3 SF3B5 SGF29 SHIELDIN_HUMAN SHLD1 SHLD2 SHLD3 SIRT1 SIRT6 SIRT7 SKP2 SLF1 SLF2 SMARCA2 SMARCA4 SMARCB1 SMARCC1 SMARCC2 SMARCD1 SMARCD2 SMARCD3 SMARCE1 SMCHD1 SPIDR SPIRE1 SPIRE2 SUPT20H SUPT3H SUPT7L TADA1 TADA2B TADA3 TAF10 TAF12 TAF2 TAF4 TAF5 TAF5L TAF6 TAF6L TAF7 TAF9 TDP1 TERF2 TERF2IP TEX15 TFIP11 TFPT TFTC_HUMAN TIGAR TIMELESS TMEM161A TOP2B TP53BP1 TRIM28 TRRAP TWIST1 UBE2N UBE2N-UBE2V2_HUMAN UBE2V1 UBE2V2 UBQLN4 UCHL3 UIMC1 USP1 USP22 USP51 VPS72 WAS WDR48 WHR1 WRAP53 XRCC1 YEATS4 YY1 ZCWPW1 ZNF365
GO:0006275|regulation of DNA replication GO biological_process	propagated from HUMAN-uniprot.gaf.gz	gaf-date=2026-06-18 08:16	exclude_iea=False ACTL6A ACTR5 ACTR8 ACVRL1 AGER AICDA ANKRD17 ATAD5 ATF1 ATR ATRX BAZ1A BAZ1A-SMARCA5_HUMAN BCL6 BRPF3 CACYBP CCNA2 CDC25A CDC6 CDC7 CDK1 CDK2 CDKN1A CDKN1B CDT1 CDT1-GMNN_HUMAN CHRAC1 CHRAC_HUMAN CTC1 CUL2 CUL4A CUL4A-CDT2-CRBN-RBX1_HUMAN CUL4B CUL4B-CDT2-CRBN-RBX1_HUMAN DACH1 DBF4 DBF4B DDB1 DHX9 DNA2 DSCC1 DTL DYNLL1 E2F7 E2F8 EGFR EHMT2 ELOB ELOC ENDOG ENPP7 EREG ESCO1 ESCO2 FAF1 FBXO5 GDF2 GLI1 GLI2 GMNC GMNN GTPBP4 HBO1-5.1_HUMAN HBO1-5.2_HUMAN HBO1-5.3_HUMAN HCRT ID3 IDAS-GEM_HUMAN ING5 INO80 INO80B INO80C INO80D INO80E INO80_HUMAN-1 JADE1 JADE2 JADE3 KAT7 KCTD13 LIG3 LRR1 LRR1-ELOBC_HUMAN MCIDAS MCM2 MCM2-7_HUMAN MCM3 MCM4 MCM5 MCM6 MCM7 MCRS1 MEAF6 METTL4 NBN NFRKB NPM2 NUCKS1 NUGGC OBI1 ORC3 ORC5 PCNA PCNA_HUMAN-1 PDS5A POLE3 PTK6 RAD17 RBBP6 RBX1 RUVBL1 RUVBL2 S100A11 SLFN11 SMARCA5 SMC3 SSBP1 STN1 TERF1 TFPT TICRR TIMELESS TIPIN TNFAIP1 TSPYL2 UCHL5 UCN URS0000338542_9606 USP37 WAPL WEE1 WIZ WRNIP1 YY1 ZBTB38
GO:0060382|regulation of DNA strand elongation GO biological_process	propagated from HUMAN-uniprot.gaf.gz	gaf-date=2026-06-18 08:16	exclude_iea=False ACTL6A ACTR5 ACTR8 INO80 INO80B INO80C INO80D INO80E INO80_HUMAN-1 MCRS1 NFRKB NUCKS1 POT1 RUVBL1 RUVBL2 TFPT UCHL5 YY1
GO:0090329|regulation of DNA-templated DNA replication GO biological_process	propagated from HUMAN-uniprot.gaf.gz	gaf-date=2026-06-18 08:16	exclude_iea=False AGER AICDA ATRX BCL6 CDC7 CDT1 CDT1-GMNN_HUMAN CUL2 CUL4A CUL4A-CDT2-CRBN-RBX1_HUMAN CUL4B CUL4B-CDT2-CRBN-RBX1_HUMAN DACH1 DBF4 DBF4B DDB1 DTL DYNLL1 E2F7 E2F8 ELOB ELOC ENDOG FBXO5 GMNC GMNN IDAS-GEM_HUMAN INO80 KAT7 LIG3 LRR1 LRR1-ELOBC_HUMAN MCIDAS MCM2 MCM2-7_HUMAN MCM3 MCM4 MCM5 MCM6 MCM7 METTL4 NBN NUGGC RBX1 SLFN11 SSBP1 TICRR TIMELESS TIPIN URS0000338542_9606 WIZ WRNIP1
GO:0030174|regulation of DNA-templated DNA replication initiation GO biological_process	propagated from HUMAN-uniprot.gaf.gz	gaf-date=2026-06-18 08:16	exclude_iea=False CDT1 CUL4A CUL4A-CDT2-CRBN-RBX1_HUMAN CUL4B CUL4B-CDT2-CRBN-RBX1_HUMAN DDB1 DTL GMNC GMNN IDAS-GEM_HUMAN KAT7 MCIDAS MCM2 MCM2-7_HUMAN MCM3 MCM4 MCM5 MCM6 MCM7 NBN RBX1 TICRR WRNIP1
GO:0032784|regulation of DNA-templated transcription elongation GO biological_process	propagated from HUMAN-uniprot.gaf.gz	gaf-date=2026-06-18 08:16	exclude_iea=False AFF1 BRD4 BTBD18 CBC_HUMAN CCAR2 CCNK CCNK-CDK12_HUMAN CCNK-CDK13_HUMAN CCNT1 CCNT1-CDK9_HUMAN CCNT2 CCNT2A-CDK9_HUMAN CCNT2B-CDK9_HUMAN CDC73 CDK12 CDK13 CDK9 CTNNB1 EAF1 EAF2 EAPP ELL ELL2 ELL3 ELOA2 ERCC6 GTF2F1 HEXIM1 HMGN1 HNRNPU INTEGRATOR_HUMAN-1 INTEGRATOR_HUMAN-2 INTS1 INTS10 INTS11 INTS12 INTS13 INTS14 INTS15 INTS2 INTS3 INTS4 INTS5 INTS6 INTS7 INTS8 INTS9 KAT7 LARP7 LDB1 MAP2K1 MED1 MED10 MED11 MED14 MED15 MED16 MED17 MED18 MED19 MED20 MED21 MED22 MED23 MED24 MED25 MED26 MED27 MED28 MED29 MED30 MED31 MED4 MED6 MED7 MED8 MED9 MEDIATOR_HUMAN NCBP1 NCBP2 NELFA NELFB NELFCD NELFE NELF_HUMAN PARP1 PPP1CA PPP1R10 PPP2CA PPP2R1A PWWP2A PWWP2B RECQL5 RNF168 RNF8 SCAF8 SETD5 SIRT6 SUPT16H SUPT4H1 SUPT5H TCEA2 TCERG1 TOX4 URS0000734D8F_9606 VHL WDR43 WDR82 ZC3H4 ZC3H6 ZC3H8 ZMYND11 ZMYND8 ZNF326
GO:2000142|regulation of DNA-templated transcription initiation GO biological_process	propagated from HUMAN-uniprot.gaf.gz	gaf-date=2026-06-18 08:16	exclude_iea=False BCLAF1 CAND1 CDK4 CEBPA CREB1 CTNNBIP1 DHX36 DR1 DRAP1 FOSL1 FOXO1 GTF2A1 GTF2A2 HDAC3 HEY2 HMGB1 HNF1A HNF1B JUN KAT8 MED1 MED10 MED11 MED12 MED13 MED14 MED15 MED16 MED17 MED18 MED19 MED20 MED21 MED22 MED23 MED24 MED25 MED26 MED27 MED28 MED29 MED30 MED31 MED4 MED6 MED7 MED8 MED9 MEDIATOR_HUMAN MITF MYC NC2_HUMAN NCOR1 NCOR2 NFKB1 NFKBIA NKX2-5 NME2 PAXIP1 PIAS1 PPM1D PSMC6 PWWP2A RPS3 SETX SIN3A SIN3B SRF SUB1 SUMO1 TAF1 TAF10 TAF11 TAF12 TAF13 TAF2 TAF3 TAF4 TAF4B TAF5 TAF6 TAF7 TAF8 TAF9 TBP TFIIA_HUMAN TFIID-TAF4BVARIANT_HUMAN TFIID_HUMAN THRA TP53 TWIST1 ZNF451 ZNHIT1
GO:0060628|regulation of ER to Golgi vesicle-mediated transport GO biological_process	propagated from HUMAN-uniprot.gaf.gz	gaf-date=2026-06-18 08:16	exclude_iea=False COPII_HUMAN GAS1 LRRK2 PGAP1 RINT1 RNF139 SAR1A SAR1B SCFD1 SEC13 SEC24A SEC24B SEC24C SEC24D SEC31A SEC31B SHISA5 SORL1 STX18 TBC1D20 YIPF5
GO:1904292|regulation of ERAD pathway GO biological_process	propagated from HUMAN-uniprot.gaf.gz	gaf-date=2026-06-18 08:16	exclude_iea=False AQP11 ATXN3 ATXN3L BAG6 BCAP31 CAV1 HERPUD1 NFE2L2 RNF185 RNFT1 RNFT2 SGTA SIK2 STUB1 SVIP TMEM259 TMX1 UBQLN1 UBQLN2 UBXN1 UBXN2A USP13 USP14 USP19 USP25 XBP1
GO:1901184|regulation of ERBB signaling pathway GO biological_process	propagated from HUMAN-uniprot.gaf.gz	gaf-date=2026-06-18 08:16	exclude_iea=False ACP4 ADAM17 ADRA2A AFAP1L2 AGR2 AGT ANTXR1 AQP5-AS1 CBL CBLB CBLC CCDC88A CDH13 CEACAM1 CHMP6 CNOT9 DAB2IP DGKD DUSP3 EGFR ERRFI1 FAM83B FASLG FBXW7 FER GPER1 GPRC5A HAP1 HIP1 HIP1R HSA-MIR-133A-3P HSA-MIR-21-5P HSA-MIR-29A-3P IFI6 ITGA1 LGMN MMP9 MVB12A MVB12B MVP NEU3 NPPA NUP62 PDE6G PDE6H PLAU PLAUR PTK6 PTPN12 PTPN18 PTPN2 PTPN3 PTPRJ RAB7A RALA RALB RBPJ RHBDF1 RHBDF2 RNF115 RNF126 RTN4 SH3GL2 SH3TC2 SHKBP1 SNX5 SNX6 SOCS4 SOCS5 SOS1 SPRY1 SPRY2 SPRY3 SPRY4 TGFB1 TSG101 VPS25 WDR54 ZFYVE28 ZGPAT
GO:0070372|regulation of ERK1 and ERK2 cascade GO biological_process	propagated from HUMAN-uniprot.gaf.gz	gaf-date=2026-06-18 08:16	exclude_iea=False ABCA7 ABETA-42-OLIGOMER_HUMAN ACE2 ACKR3 ACTA2 ADCYAP1 ADIPOQ ADORA2A ADRA1A ADRB3 AGER AKAP12 ALKAL1 ALKAL2 ALOX15 AMY3-RECEPTOR_HUMAN ANGPT1 APELA APIP APOE APP ARHGAP8 ARRB1 ARRB2 ATF3 BMP2 BMPER BRAF BTLA BTLA-TNFRSF14_HUMAN C5AR1 CALCR CARD9 CASR CCL19 CCL21 CCL3 CCN1 CCN2 CCR1 CCR7 CD36 CD44 CD74 CEACAM1 CFLAR CHI3L1 CHRNA10 CHRNA7 CHRNA9 CIB1 CNKSR3 CRKL CRYBA1 CSF1R CSK CX3CL1 CXCL17 DAB2 DAB2IP DDR2 DDT DENND2B DLG1 DNAJC27 DRD2 DSTYK DUSP1 DUSP10 DUSP15 DUSP26 DUSP29 DUSP3 DUSP4 DUSP6 DUSP7 DUSP9 EGFR EIF3A EMILIN1 EPHA2 EPHA4 EPHA7 EPHB1 EPHB2 EPO ERBB2 ERBB4 ERRFI1 EZR F2R F2RL1 FAM83D FBLN1 FBXW7 FERMT2 FFAR4 FGA FGB FGF1 FGF19 FGF2 FGF21 FGF23 FGF4 FGFR2 FGFR3 FGFR4 FGG FLCN FLT4 FN1 FPR2 FSHR GAREM1 GAS6 GBP1 GCG GCNT2 GLIPR2 GNAI2 GPBAR1 GPER1 GPNMB GPR183 GPR55 GSTP1 HAND2 HAVCR2 HMGB1 HRAS HSA-LET-7B-5P HSA-MIR-126-3P HSA-MIR-133A-3P HSA-MIR-133B HSA-MIR-138-5P HSA-MIR-145-5P HSA-MIR-185-3P HSA-MIR-200C-3P HSA-MIR-205-5P HSA-MIR-21-5P HSA-MIR-221-3P HSA-MIR-23A-3P HSA-MIR-24-3P HSA-MIR-27A-3P HSA-MIR-27B-3P HSA-MIR-424-5P HSA-MIR-503-5P HSA-MIR-519D-3P HTR2A HTR2B HTR2C IAPP ICAM1 IGF1 IL13 IL13-IL13RA2-TMEM219_HUMAN-1 IL13RA2 IL1A IL1B IL26 INHBA ITGB1BP1 ITGB3 KDR KLF4 LGALS9 LMO3 LYN MAP2K1 MAP2K7 MAP3K12 MAPK3 MARCO MC5R MFHAS1 MIF MISO1 MOS MT3 MTURN NAMPT NDRG4 NECAB2 NEK10 NELFE NGF NHERF1 NLRP6 NOD2 NODAL NOTCH1 NOTCH2 NOX4 NPNT NPS NPSR1 NPY NPY5R NRG1 NRP1 NRXN1 NTRK1 OPRM1 OR2AT4 P2RY1 P2RY6 PDE8A PDE8B PDGFA PDGFB PDGFC PDGFD PDGFRA PDGFRB PHB1 PHB2 PIN1 PKHD1 PLA2G2A PLA2G5 PRKCA PRKCZ PRKD2 PRMT5 PRXL2C PSCA PTK2B PTPN1 PTPN11 PTPN2 PTPN22 PTPN6 PTPRC PTPRR PYCARD RAMP3 RANBP9 RAP1A RAPGEF2 RASGRP1 RGS14 ROS1 RPS6KA6 RRAS S100A7 SCIMP SEMA6A SEMA7A SERPINF2 SIRPA SIRT3 SLAMF1 SLC30A10 SMAD4 SPRED1 SPRED2 SPRED3 SPRY1 SPRY2 SPRY3 SPRY4 SRC STYX SYK SYNJ2BP TEK TGFB1 THPO TIRAP TLR4 TMEM219 TNF TNFAIP8L3 TNFRSF11A TNFRSF14 TNFSF11 TNIP1 TRAF7 TREM2 TRPV4 URS00001646B5_9606 URS0000183BED_9606 VEGFA VEGFB WNK2 XBP1 YWHAZ ZDHHC17
GO:1902044|regulation of Fas signaling pathway GO biological_process	propagated from HUMAN-uniprot.gaf.gz	gaf-date=2026-06-18 08:16	exclude_iea=False HSA-MIR-23A-3P HSA-MIR-27A-3P IL2RG IL7 IL7-RECEPTOR_HUMAN-3 IL7R SMAD5 SP100 TMBIM1 ZDHHC7
GO:0060368|regulation of Fc receptor mediated stimulatory signaling pathway GO biological_process	propagated from HUMAN-uniprot.gaf.gz	gaf-date=2026-06-18 08:16	exclude_iea=False APPL1 APPL2 CD226 CD47 CSK LYN PLSCR1 PTPRC PTPRJ RAP1A
GO:1904020|regulation of G protein-coupled receptor internalization GO biological_process	propagated from HUMAN-uniprot.gaf.gz	gaf-date=2026-06-18 08:16	exclude_iea=False APELA APLN APLNR APP NECAB2 UBQLN2
GO:0008277|regulation of G protein-coupled receptor signaling pathway GO biological_process	propagated from HUMAN-uniprot.gaf.gz	gaf-date=2026-06-18 08:16	exclude_iea=False ABETA-42-OLIGOMER_HUMAN ABETA-42_HUMAN ACKR5 ACP3 ADA ADCYAP1 ADM ADORA1 ADRB2 AGRP APELA APLN APLNR APLP1 APP ARR3 ARRB1 ARRB2 ASIP ATP2B4 BECN2 BICD1 C3 CALCA CAMK2A CAMKMT CAV2 CCL5 CHGA CRTC3 CRY1 CXCL8 DRD2 DRD3 DTNBP1 DYNLT1 EDN1 F2 FRMPD1 GAS2L2 GIPR GIT1 GIT2 GNAI1 GNAI1-RGS14_HUMAN GNAI2 GNAT1 GNG4 GNG7 GPER1 GPR158 GPRASP1 GRK1 GRK2 GRK3 GRK4 GRK5 GRK6 GRK7 GRM5 GRP GSK3A GTF2H2 GUCY2D GUCY2F HIF1A HSA-MIR-1-3P HSA-MIR-101-3P HSA-MIR-133A-3P HSA-MIR-20A-5P HSA-MIR-30E-5P INPP5A INSL5 ITGB3 KCTD12 KCTD16 KCTD8 KLK14 KLK5 KLK6 LRRK2 LY6G6E MGLL MGRN1 MRAP MRAP2 NECAB2 NMT1 NMT2 NOS1 NRXN1 PADI2 PALM PDC PDCL PDE2A PDE3A PDE3B PDE4B PDE4D PDE6G PDE6H PHB1 PKD2 PLCB1 PLEK POMC PPP1R9B PPP3CA PRKCA PRKCB PRKD1 PRMT5 RACK1 RAMP1 RAMP2 RAMP3 RGS1 RGS10 RGS11 RGS12 RGS13 RGS14 RGS16 RGS17 RGS18 RGS19 RGS2 RGS20 RGS21 RGS3 RGS4 RGS5 RGS6 RGS7 RGS8 RGS9 RIC8B RLN3 RNF113A ROBO1 ROCK1 ROCK2 RPGRIP1L SAG SERPINE1 SH2B3 SLC24A1 SLC24A4 SLC39A14 SLIT2 SLIT3 SNCA SYP TREM2 TULP3 UBQLN2 ULK4 USP20 USP33 VPS35 YWHAB ZDHHC3 ZDHHC7
GO:0070316|regulation of G0 to G1 transition GO biological_process	propagated from HUMAN-uniprot.gaf.gz	gaf-date=2026-06-18 08:16	exclude_iea=False ACTB ACTL6A ACTL6B ARID1A ARID1B ARID2 BAF_VAR1_HUMAN BAF_VAR2_HUMAN BAF_VAR3_HUMAN BAF_VAR4_HUMAN BAF_VAR5_HUMAN BAF_VAR6_HUMAN BAF_VAR7_HUMAN BAF_VAR8_HUMAN BBAF_VAR1_HUMAN BBAF_VAR2_HUMAN BBAF_VAR3_HUMAN BBAF_VAR4_HUMAN BCL7A BCL7B BCL7C BRD7 CDKN2B CHEK1 DAB2IP DPF1 DPF2 DPF3 DUX4 ESBAF_HUMAN FOXO4 HLA-G HSA-MIR-424-5P HSA-MIR-503-5P MBAF_VAR1_HUMAN MBAF_VAR2_HUMAN MBAF_VAR3_HUMAN MBAF_VAR4_HUMAN MBAF_VAR5_HUMAN MBAF_VAR6_HUMAN MBAF_VAR7_HUMAN MBAF_VAR8_HUMAN NBAF_VAR1_HUMAN NBAF_VAR2_HUMAN NBAF_VAR3_HUMAN NBAF_VAR4_HUMAN NPBAF_VAR1_HUMAN NPBAF_VAR2_HUMAN NPBAF_VAR3_HUMAN NPBAF_VAR4_HUMAN PBAF_VAR1_HUMAN PBAF_VAR2_HUMAN PBRM1 PHF10 RHNO1 RRM1 RRM1-RRM2B_HUMAN RRM2B SMARCA2 SMARCA4 SMARCB1 SMARCC1 SMARCC2 SMARCD1 SMARCD2 SMARCD3 SMARCE1 SOX15
GO:2000045|regulation of G1/S transition of mitotic cell cycle GO biological_process	propagated from HUMAN-uniprot.gaf.gz	gaf-date=2026-06-18 08:16	exclude_iea=False ACTB ACTL6A ACTL6B ACVR1 ADAM17 ADAMTS1 AIF1 AKT1 AMBRA1 ANKRD17 APC APPL1 APPL2 ARID1A ARID1B ARID2 BAF_VAR1_HUMAN BAF_VAR2_HUMAN BAF_VAR3_HUMAN BAF_VAR4_HUMAN BAF_VAR5_HUMAN BAF_VAR6_HUMAN BAF_VAR7_HUMAN BAF_VAR8_HUMAN BBAF_VAR1_HUMAN BBAF_VAR2_HUMAN BBAF_VAR3_HUMAN BBAF_VAR4_HUMAN BCL7A BCL7B BCL7C BRD7 CACNB4 CAK_HUMAN CCL2 CCND1 CCND2 CCND3 CCNE1 CCNE2 CCNH CDC6 CDC73 CDK10 CDK2 CDK2AP2 CDK7 CDKN1A CDKN1B CDKN1C CDKN2A CDKN2B CDKN2C CDKN2D CENPJ-STIL_HUMAN CPAP CPSF3 CRLF3 CYP1A1 DACT1 DCUN1D3 DDR2 DDX3X DGKZ DLG1 DPF1 DPF2 DPF3 E2F1 E2F7 EGFR EIF4G1 ESBAF_HUMAN FAM107A FBXO31 FGF10 FHL1 GFI1B GPNMB HSA-MIR-133A-3P HSA-MIR-133B HSA-MIR-137-3P HSA-MIR-15A-5P HSA-MIR-15B-5P HSA-MIR-16-5P HSA-MIR-193A-3P HSA-MIR-208A-3P HSA-MIR-214-3P HSA-MIR-221-3P HSA-MIR-222-3P HSA-MIR-26A-5P HSA-MIR-29A-3P HSA-MIR-29B-3P HSA-MIR-29C-3P HSA-MIR-30C-2-3P HSA-MIR-362-3P HSA-MIR-372-3P HSA-MIR-451A HSA-MIR-495-3P HSA-MIR-515-3P HSA-MIR-519D-3P HSA-MIR-520A-3P HSA-MIR-520H HSA-MIR-638 HSA-MIR-892B ID2 INHBA INO80 JADE1 KANK2 KCNA5 KIF14 KLF11 KLF4 KMT2E LSM10 LSM11 MBAF_VAR1_HUMAN MBAF_VAR2_HUMAN MBAF_VAR3_HUMAN MBAF_VAR4_HUMAN MBAF_VAR5_HUMAN MBAF_VAR6_HUMAN MBAF_VAR7_HUMAN MBAF_VAR8_HUMAN MBLAC1 MNAT1 MTBP MUC1 MYO16 NBAF_VAR1_HUMAN NBAF_VAR2_HUMAN NBAF_VAR3_HUMAN NBAF_VAR4_HUMAN NPBAF_VAR1_HUMAN NPBAF_VAR2_HUMAN NPBAF_VAR3_HUMAN NPBAF_VAR4_HUMAN PA28G-20S PROTEASOME_HUMAN PA28G-20S-PA28G PROTEASOME_HUMAN-1 PBAF_VAR1_HUMAN PBAF_VAR2_HUMAN PBRM1 PHF10 PIM1 PKD1 PKD2 PLCB1 PLK3 PLK5 PPP2CA PRKDC PRMT2 PSMA1 PSMA2 PSMA3 PSMA4 PSMA5 PSMA6 PSMA7 PSMB1 PSMB2 PSMB3 PSMB4 PSMB5 PSMB6 PSMB7 PSME1 PSME2 PSME3 PTEN PTPN6 RB1 RBL1 RBL2 RDX RFWD3 RGCC RPA2 RPS27L RPTOR RRM1 RRM1-RRM2_HUMAN RRM2 SASS6 SDE2 SLFN11 SMARCA2 SMARCA4 SMARCB1 SMARCC1 SMARCC2 SMARCD1 SMARCD2 SMARCD3 SMARCE1 STIL STOX1 TCF3 TERT TFDP1 TFDP3 TM4SF5 TMEM14B TP53 TRIAP1 UBE2E2 URS00008121D0_9606 WAC WEE1 ZC3H12D ZNF655
GO:0010389|regulation of G2/M transition of mitotic cell cycle GO biological_process	propagated from HUMAN-uniprot.gaf.gz	gaf-date=2026-06-18 08:16	exclude_iea=False ABRAXAS1 ATM ATR AURKA AURKB AVEN BABAM1 BABAM2 BARD1 BLM BRCA1 BRCA1-A_HUMAN BRCA1-C_HUMAN BRCC3 BRD4 BRSK1 CCNB1 CCND1 CDC14B CDC25A CDC25B CDC25C CDC7 CDK1 CDK4 CDK5RAP3 CDKN1A CENPF CHEK1 CHFR CHMP4C CLSPN DBF4 DBF4B DDK_HUMAN DONSON DTL ETAA1 FBXO5 FHL1 FOXN3 FZR1 GPR132 GTPBP4 HEXIM2 HSA-MIR-195-5P HSA-MIR-19B-3P HUS1 HUS1B IER3 INIP INIP-INTS3-NABP1_HUMAN INIP-INTS3-NABP2_HUMAN INTS3 KCNH5 KIF14 MARK3 MBTPS1 MIIP MRE11 MRNIP NABP1 NABP2 NAE1 NBN NOP53 PABIR1 PDIK1L PHOX2B PIM1 PINX1 PKMYT1 PLK1 RAB11A RAD17 RAD21 RAD50 RAD51B RAD51C RBBP8 RCC2 RFPL1 RINT1 RRM1 RRM1-RRM2B_HUMAN RRM2B SMARCD3 STK35 STOX1 TAOK1 TAOK2 TAOK3 TICRR TOPBP1 TRIM39 UIMC1 VPS4A VPS4B WEE1 ZFYVE19 ZNF830
GO:0110030|regulation of G2/MI transition of meiotic cell cycle GO biological_process	propagated from HUMAN-uniprot.gaf.gz	gaf-date=2026-06-18 08:16	exclude_iea=False CDC25A CDC25B CDC25C PDIK1L PKMYT1 STK35 USP17L2
GO:0043087|regulation of GTPase activity GO biological_process	propagated from HUMAN-uniprot.gaf.gz	gaf-date=2026-06-18 08:16	exclude_iea=False ABR ADAP1 ADCYAP1 ALS2 APC2 ARAP1 ARFGEF1 ARHGAP11A ARHGAP42 ARHGAP44 ARHGEF16 ARHGEF5 ARL2 ASAP3 BARGIN BCAR3 BCR CCDC125 CORO1C DAB2IP DOCK10 DOCK11 DOCK8 DOCK9 ECT2 EPHA4 EVI5 EVI5L EZH2 FGD1 FGD2 FGD3 FGD4 FGD5 FGD6 FICD GPR137B GPSM1 ITGA6 ITGB1 ITGB1BP1 KLRK1 LRCH1 LRRK2 MMUT MTSS2 NDEL1 NET1 NF1 NGEF NTRK1 NTRK2 ODAM PLXNB1 PLXNB2 PLXNB3 POPDC1 PROM2 PRTN3 RAB11FIP2 RABGAP1 RACK1 RALBP1 RALGAPA1 RALGAPA2 RALGAPB RANGAP1 RAP1A RAP1GAP RAPGEF1 RAPGEF2 RAPGEF3 RAPGEF6 RASA4 RASGRP1 RASGRP2 RCC2 RGP1 RGS1 RGS10 RGS16 RGS6 RGS7 RGS8 RHOG RIC1 RIPOR1 RIPOR2 RRP1B RTN4R S100A10 SCRIB SEMA4D SGSM3 SH3BP1 SH3BP4 SIPA1L1 SNX13 SNX18 SNX9 SOD1 SRGAP2 SYDE1 SYDE2 TBC1D10B TBC1D15 TBC1D2 TBC1D20 TBC1D30 TBC1D7 THY1 TMED2 TSC1 USP17L2 USP6NL ZC3H15
GO:1903358|regulation of Golgi organization GO biological_process	propagated from HUMAN-uniprot.gaf.gz	gaf-date=2026-06-18 08:16	exclude_iea=False AKAP9 ARMH3 CAMSAP2 CAMSAP3 EHD3 MAP2K1 MAP2K2 MAPK1 MAPK3 PDE4DIP RAB33B RAB43 RBSN STX18 STX5 USP6NL
GO:0042996|regulation of Golgi to plasma membrane protein transport GO biological_process	propagated from HUMAN-uniprot.gaf.gz	gaf-date=2026-06-18 08:16	exclude_iea=False ACSL3 ALDH7A1 ANXA13 ATP2C1 CLN3 CNST CSK LYPLA1 LYPLAL1 PKDCC RACK1 RSC1A1 VAMP4
GO:0071658|regulation of IP-10 production GO biological_process	propagated from HUMAN-uniprot.gaf.gz	gaf-date=2026-06-18 08:16	exclude_iea=False DHX35 HSA-MIR-34A-5P LILRB4 MAVS OAS1 OAS3
GO:1903894|regulation of IRE1-mediated unfolded protein response GO biological_process	propagated from HUMAN-uniprot.gaf.gz	gaf-date=2026-06-18 08:16	exclude_iea=False AGR2 BAK1 BAX BBC3 BCL2L11 BFAR COPS5 DAB2IP DDRGK1 DNAJB9 FICD HSPA5 PTPN1 TMBIM6 TMEM33 UFL1
GO:0046328|regulation of JNK cascade GO biological_process	propagated from HUMAN-uniprot.gaf.gz	gaf-date=2026-06-18 08:16	exclude_iea=False ABETA-42-OLIGOMER_HUMAN AGER AIDA AMBP APP AXIN1 BIRC7 BIRC8 CARD9 CCDC88C CCL19 CCL21 CCN2 CCR7 CD27 COPS5 CRACR2A CRK CYLD DAB2IP DACT1 DKK1 DNAJA1 DUSP10 DUSP19 DUSP22 DUSP3 DVL2 DVL3 EDA2R EDAR EDN1 EPHA4 EPHB1 ERBB2 ERBB3 ERN1 ERN2 F2RL1 FCGR2B FGF19 FKTN FLT4 FZD10 FZD7 GADD45A GADD45B GADD45G GPS2 GRIK2 GSTP1 HDAC3 HIPK2 HIPK3 HMGB1 HRAS HSA-MIR-92A-3P IGF1R IL1B ITCH KLHL31 LTBR MAP3K10 MAP3K11 MAP3K5 MAP4K2 MAP4K4 MAPK8IP1 MAPK8IP2 MAPK8IP3 MAPKBP1 MARVELD3 MBIP MDFI MDFIC MDFIC2 MECOM MEN1 MFHAS1 MINK1 MTURN MYOC NAIP NCOR1 NOD2 NPPA NR2C2 NRK PDCD4 PER1 PHLPP1 PINK1 PJA2 PLCB1 PRKN PRMT1 PTK2B PTPN1 PTPN22 PYCARD RAP2A RASSF2 RGS2 RIPK1 RNF13 SDCBP SEMA3A SERPINF2 SH3RF1 SH3RF2 SH3RF3 SIRPA SLAMF1 TAOK1 TAOK2 TAOK3 TIRAP TLR3 TLR9 TNF TNFRSF11A TNFRSF19 TNIK TPD52L1 TRAF2 TRAF4 TRAF6 TRIB1 TRPV4 ULK4 UNC5CL WNT16 WNT5A WNT7A WNT7B XIAP ZMYND11 ZNF622 ZNF675
GO:0043506|regulation of JUN kinase activity GO biological_process	propagated from HUMAN-uniprot.gaf.gz	gaf-date=2026-06-18 08:16	exclude_iea=False AIDA DNAJA1 HIPK3 MAP3K4 MAP3K7 MAPK8IP1 NPPA PDCD4 PTPN22 SASH1 TAOK3 TLR6 TRAF2
GO:0002036|regulation of L-glutamate import across plasma membrane GO biological_process	propagated from HUMAN-uniprot.gaf.gz	gaf-date=2026-06-18 08:16	exclude_iea=False ARL6IP1 ARL6IP5 ATP1A2 ITGB1 PER2 SLC17A8 TNF
GO:0043405|regulation of MAP kinase activity GO biological_process	propagated from HUMAN-uniprot.gaf.gz	gaf-date=2026-06-18 08:16	exclude_iea=False ADIPOQ AGT AIDA CD300A CDK12 CDK5RAP3 CRIPTO DEFB114 DNAJA1 DUSP7 ELANE ERBB2 EZH2 FGF1 FGF18 FGF2 FGFR1 FLT1 FLT3 HGS HIPK3 IRAK1 IRAK2 IRAK4 KSR1 LYN MAP3K4 MAP3K7 MAPK8IP1 MST1R MYD88 MYDDOSOME CORE_HUMAN NEK10 NPPA PAQR3 PDCD10 PDCD4 PDGFB PDGFRB PIK3CG PIK3R5 PIK3R6 PTPN1 PTPN22 PTPRJ RASGRP1 RGS14 S100A12 SASH1 STK38 TAOK3 TENM1 TLR6 TPD52L1 TRAF2 TRIB1 TRIB2 TRIB3 TSG101
GO:0043408|regulation of MAPK cascade GO biological_process	propagated from HUMAN-uniprot.gaf.gz	gaf-date=2026-06-18 08:16	exclude_iea=False ABCA7 ABETA-40-42-OLIGOMER_HUMAN ABETA-42-OLIGOMER_HUMAN ACE2 ACKR3 ACTA2 ADAM8 ADAM9 ADCYAP1 ADIPOQ ADORA1 ADORA2A ADRA1A ADRA1B ADRA2A ADRA2B ADRA2C ADRB2 ADRB3 AGER AGT AIDA AKAP12 AKAP13 ALKAL1 ALKAL2 ALOX12B ALOX15 AMBP AMY3-RECEPTOR_HUMAN ANGPT1 APELA APIP APOE APP ARHGAP8 ARL6IP5 ARRB1 ARRB2 ATF3 ATP6AP2 AVPI1 AVPR1B AXIN1 BCAR3 BIRC7 BIRC8 BMP2 BMP4 BMPER BRAF BTLA BTLA-TNFRSF14_HUMAN C5AR1 CALCR CARD9 CARTPT CASR CAV1 CAV2 CAV3 CBLC CCDC88C CCL19 CCL21 CCL3 CCN1 CCN2 CCR1 CCR7 CD24 CD27 CD300A CD36 CD40 CD44 CD74 CD81 CDK12 CDK5RAP3 CEACAM1 CFLAR CHI3L1 CHRNA10 CHRNA7 CHRNA9 CIB1 CLEC7A CNKSR3 COPS5 CRACR2A CRIPTO CRK CRKL CRYBA1 CSF1R CSK CX3CL1 CXCL17 CYLD DAB2 DAB2IP DACT1 DAG1 DDR2 DDT DEFB114 DENND2B DHX33 DKK1 DLG1 DNAJA1 DNAJC27 DRD2 DRD4 DSC2 DSG3 DSTYK DUSP1 DUSP10 DUSP13B DUSP15 DUSP16 DUSP19 DUSP2 DUSP22 DUSP26 DUSP29 DUSP3 DUSP4 DUSP5 DUSP6 DUSP7 DUSP8 DUSP9 DVL2 DVL3 EBI3 EDA2R EDAR EDN1 EDN3 EGF EGFR EIF2AK2 EIF3A ELANE EMILIN1 EPGN EPHA2 EPHA4 EPHA7 EPHA8 EPHB1 EPHB2 EPO ERBB2 ERBB3 ERBB4 ERN1 ERN2 ERP29 ERRFI1 EZH2 EZR F2R F2RL1 FAM83D FAS FBLN1 FBXW7 FCGR2B FCRL3 FERMT2 FFAR4 FGA FGB FGF1 FGF10 FGF16 FGF17 FGF18 FGF19 FGF2 FGF20 FGF21 FGF22 FGF23 FGF3 FGF4 FGF5 FGF6 FGF7 FGF8 FGF9 FGFR1 FGFR2 FGFR3 FGFR4 FGG FKTN FLCN FLT1 FLT3 FLT4 FN1 FOXM1 FOXO1 FPR2 FSHR FZD10 FZD7 GADD45A GADD45B GADD45G GAREM1 GAS6 GBA1 GBP1 GCG GCNT2 GDF15 GDF6 GFRAL GH1 GHR GHRL GLIPR2 GNAI2 GPBAR1 GPER1 GPNMB GPR183 GPR37 GPR37L1 GPR55 GPS2 GRAP GRAP2 GRB2 GRIK2 GRM1 GRM4 GRM5 GSDME GSTP1 HAND2 HAVCR2 HDAC3 HGF HIPK2 HIPK3 HMGB1 HRAS HRH4 HSA-LET-7B-5P HSA-MIR-126-3P HSA-MIR-133A-3P HSA-MIR-133B HSA-MIR-138-5P HSA-MIR-145-5P HSA-MIR-181A-5P HSA-MIR-181B-5P HSA-MIR-181D-5P HSA-MIR-185-3P HSA-MIR-200C-3P HSA-MIR-205-5P HSA-MIR-20A-5P HSA-MIR-21-5P HSA-MIR-218-5P HSA-MIR-221-3P HSA-MIR-23A-3P HSA-MIR-24-3P HSA-MIR-26A-5P HSA-MIR-27A-3P HSA-MIR-27B-3P HSA-MIR-424-5P HSA-MIR-483-5P HSA-MIR-503-5P HSA-MIR-519D-3P HSA-MIR-92A-3P HTR2A HTR2B HTR2C IAPP ICAM1 IGBP1 IGF1 IGF1R IGF2 IGFBP6 IL-27R_HUMAN-1 IL11 IL11-MIL11R_HUMAN-1 IL11-SIL11R_HUMAN-2 IL11RA IL13 IL13-IL13RA2-TMEM219_HUMAN-1 IL13RA2 IL15 IL15-IL15R_HUMAN-1 IL15RA IL1A IL1A-IL1MR1-IL1RAP_HUMAN-1 IL1A-IL1SR1-IL1RAP_HUMAN-1 IL1B IL1B-IL1MR1_HUMAN-1 IL1B-IL1SR1-IL1RAP_HUMAN-1 IL1R1 IL1RAP IL26 IL27 IL27RA IL2RB IL2RG IL34 IL6 IL6R IL6ST INAVA INHBA INS INS-INSR_HUMAN INSR IQGAP1 IRAK3 ITCH ITGA1 ITGB1BP1 ITGB3 JAK2 JCAD KDR KIT KLF4 KLHDC10 KLHL31 KRAS KRAS-RAF1_HUMAN KSR1 LAMTOR1 LAPTM5 LAT LAX1 LBH LEP LGALS9 LIF LILRA5 LILRB4 LMO3 LPAR1 LRRK2 LTBR LYN MADD MAP2K1 MAP2K2 MAP2K7 MAP3K10 MAP3K11 MAP3K12 MAP3K4 MAP3K5 MAP3K7 MAP4K1 MAP4K2 MAP4K4 MAPK1 MAPK3 MAPK8IP1 MAPK8IP2 MAPK8IP3 MAPKBP1 MARCO MARVELD3 MBIP MC5R MDFI MDFIC MDFIC2 MECOM MEF2C MEN1 MFHAS1 MID1 MIF MIL1A-IL1MR1-IL1RAP_HUMAN-1 MIL1A-IL1SR1-IL1RAP_HUMAN-1 MINK1 MISO1 MOS MST1R MT3 MTURN MYC MYDGF MYOC NAIP NAMPT NBR1 NCOR1 NDRG4 NECAB2 NEK10 NELFE NF1 NGF NHERF1 NKD1 NLRP6 NOD2 NODAL NOTCH1 NOTCH2 NOX4 NPFFR2 NPNT NPPA NPS NPSR1 NPY NPY5R NR2C2 NRG1 NRK NRP1 NRXN1 NTF3 NTRK1 NTRK2 NTRK3 OPRK1 OPRM1 OR2AT4 OSM P2RX7 P2RY1 P2RY6 PAGE4 PAK1 PAK2 PAK3 PAK4 PAK5 PAK6 PAQR3 PDCD10 PDCD4 PDE8A PDE8B PDGFA PDGFB PDGFC PDGFD PDGFRA PDGFRB PEBP1 PECAM1 PELI2 PER1 PHB1 PHB2 PHLPP1 PIK3CB PIK3CG PIK3R2 PIK3R5 PIK3R6 PIN1 PINK1 PJA2 PKHD1 PLA2G1B PLA2G2A PLA2G5 PLCB1 PLCG2 PP2D1 PPARG PPEF2 PPIA PPP5C PRDM11 PRDM15 PRKCA PRKCD PRKCZ PRKD2 PRKN PRMT1 PRMT5 PRXL2C PSCA PSMD10 PTK2B PTPN1 PTPN11 PTPN2 PTPN22 PTPN6 PTPRC PTPRJ PTPRR PYCARD QARS1 RAF1 RAMP3 RANBP9 RAP1A RAP2A RAPGEF2 RASGRF1 RASGRP1 RASSF2 RELL1 RELL2 REN RET RGS14 RGS2 RIPK1 RIT2 RNF13 RNF41 ROBO1 ROCK1 ROCK2 ROS1 RPS6KA6 RRAS RYK S100A12 S100A7 SASH1 SBNO1 SCIMP SDCBP SEMA3A SEMA4C SEMA6A SEMA7A SERPINF2 SH2B3 SH3GL2 SH3RF1 SH3RF2 SH3RF3 SHC1 SHOC2 SIRPA SIRT3 SLA SLAMF1 SLC30A10 SLCO3A1 SMAD4 SMPD1 SOD1 SOX2 SPHK1 SPI1 SPRED1 SPRED2 SPRED3 SPRY1 SPRY2 SPRY3 SPRY4 SRC STK25 STK3 STK38 STK39 STK4 STK40 STYX STYXL2 SYK SYNJ2BP TAB1 TAB2 TAB3 TAK1-TAB2_HUMAN TAK1-TAB3_HUMAN TAOK1 TAOK2 TAOK3 TBX1 TEK TENM1 TGFA TGFB1 TGFB2 THBS1 THPO TIRAP TLR3 TLR4 TLR6 TLR9 TMEM219 TNF TNFAIP8L3 TNFRSF11A TNFRSF14 TNFRSF19 TNFSF11 TNIK TNIP1 TPD52L1 TRAF2 TRAF4 TRAF6 TRAF7 TREM2 TRIB1 TRIB3 TRIM5 TRPV4 UCHL1 ULK4 UNC5CL URS00001646B5_9606 URS0000183BED_9606 VEGFA VEGFB VRK2 WNK2 WNT16 WNT4 WNT5A WNT7A WNT7B WWC1 XBP1 XIAP YWHAZ ZC3H12A ZDHHC17 ZMYND11 ZNF622 ZNF675
GO:0039533|regulation of MDA-5 signaling pathway GO biological_process	propagated from HUMAN-uniprot.gaf.gz	gaf-date=2026-06-18 08:16	exclude_iea=False ANKRD17 C1QBP DDX60 DHX58 RIOK3 TKFC USP17L2
GO:0045343|regulation of MHC class I biosynthetic process GO biological_process	propagated from HUMAN-uniprot.gaf.gz	gaf-date=2026-06-18 08:16	exclude_iea=False CIITA HSPH1 IFNB1 IFNL1 NLRC5 NLRP12 TAF7
GO:0045346|regulation of MHC class II biosynthetic process GO biological_process	propagated from HUMAN-uniprot.gaf.gz	gaf-date=2026-06-18 08:16	exclude_iea=False ABETA-42-OLIGOMER_HUMAN AZU1 CDK5R1 CIITA IFNG IL10 IL4 JAK2 PF4 RFX5 RFXANK RFXAP RFX_HUMAN SIRT1 SPI1 TAF7 XBP1
GO:0034124|regulation of MyD88-dependent toll-like receptor signaling pathway GO biological_process	propagated from HUMAN-uniprot.gaf.gz	gaf-date=2026-06-18 08:16	exclude_iea=False CCDC134 CD300A CD300LF IRF1 IRF7 SMAD6 SMURF1 SMURF2 TGFB1
GO:1902031|regulation of NADP metabolic process GO biological_process	propagated from HUMAN-uniprot.gaf.gz	gaf-date=2026-06-18 08:16	exclude_iea=False ALDOB HNF1A ME1 ME2 MLST8 MTOR MTORC1_HUMAN RPTOR TIGAR TP53
GO:0051133|regulation of NK T cell activation GO biological_process	propagated from HUMAN-uniprot.gaf.gz	gaf-date=2026-06-18 08:16	exclude_iea=False CD300A HSPH1 IL12-RECEPTOR_HUMAN-1 IL12A IL12B IL12RB1 IL12RB2 IL18 IL23A IL23R INTERLEUKIN-23_HUMAN INTERLEUKIN12_HUMAN INTERLEUKIN23-RECEPTOR_HUMAN-1 LGALS3 RASAL3 ZBTB7B
GO:0051140|regulation of NK T cell proliferation GO biological_process	propagated from HUMAN-uniprot.gaf.gz	gaf-date=2026-06-18 08:16	exclude_iea=False IL12-RECEPTOR_HUMAN-1 IL12A IL12B IL12RB1 IL12RB2 IL18 IL23A IL23R INTERLEUKIN-23_HUMAN INTERLEUKIN12_HUMAN INTERLEUKIN23-RECEPTOR_HUMAN-1 RASAL3 ZBTB7B
GO:1900225|regulation of NLRP3 inflammasome complex assembly GO biological_process	propagated from HUMAN-uniprot.gaf.gz	gaf-date=2026-06-18 08:16	exclude_iea=False ABHD17A ABHD8 ADCY7 BRCC3 BTK CARD8 CASP1 CASR CD36 CPTP CSNK1A1 DDX3X DHX33 EIF2AK2 FAM120A FBXL2 GBP5 GNAS HSPA8 IRGM KCNK13 KCNK6 LAMP2 LATS1 LATS2 MAPK8 MARCHF5 MARK4 MAVS MEFV MT-RNR2 MYD88 NEK7 NLRC3 OR6A2 P2RX7 PLCG2 PPP2CA PRKD1 PTPN22 PYDC2 STMP1 TLR4 TLR6 TLR9 TREM2 TRIM31 TRIM65 USP50 ZDHHC1 ZDHHC12 ZDHHC5 ZNFX1
GO:0008593|regulation of Notch signaling pathway GO biological_process	propagated from HUMAN-uniprot.gaf.gz	gaf-date=2026-06-18 08:16	exclude_iea=False AAK1 ACVRL1 ADAM10 AKT1 ARRB1 ARRDC1 BEND6 BMP2K CBFA2T2 CCN3 CCNC CCNC-CDK3_HUMAN CD46 CDK3 CHAC1 DLK1 DLK2 DLL1 DLL3 DLL4 DTX1 DTX3 EGFL7 ENHO EPN2 FBXW7 GALNT11 GATA2 GATA5 GDF2 GDPD5 HES1 HES5 HEY1 HEY2 HIF1AN HSA-MIR-1224-5P HSA-MIR-126-5P HSA-MIR-141-3P HSA-MIR-200C-3P HSA-MIR-212-3P IL6ST ITGB1BP1 JAG1 JAG2 KCTD1 KIT LFNG LLGL1 LLGL2 MAGEA1 MESP1 METTL3 MFNG MMP14 MRPL4 NEURL1 NLE1 NOD2 NOS3 NOTCH2NLA NOTCH2NLB NOTCH2NLC NRARP OVOL2 PDCD10 POFUT1 POGLUT1 PRAG1 PRKCI RFNG RHBDF2 RITA1 RMP64 ROBO1 ROBO2 SRC SREBF2 STAT3 SYNJ2BP TCIM TGFB2 TM2D1 TM2D2 TM2D3 TP63 TSPAN14 TSPAN15 TSPAN5 TSPEAR URS0000424278_9606 WNT1 WWP2 YAP1 YJEFN3 YTHDF2 ZBTB7A ZMIZ1
GO:1903897|regulation of PERK-mediated unfolded protein response GO biological_process	propagated from HUMAN-uniprot.gaf.gz	gaf-date=2026-06-18 08:16	exclude_iea=False ABCA7 AGR2 AKT1 AKT2 AKT3 ATAD3A BOK DDRGK1 HSPA5 NCK1 NCK2 PPP1R15A PPP1R15B PTPN1 TMEM33
GO:0039535|regulation of RIG-I signaling pathway GO biological_process	propagated from HUMAN-uniprot.gaf.gz	gaf-date=2026-06-18 08:16	exclude_iea=False ANKRD17 BIRC2 BIRC3 C1QBP DDX60 DHX35 DHX58 GPATCH3 NLRX1 NOP53 NPLOC4 OASL PUM1 PUM2 RNF125 SEC14L1 TRIM15 UFD1 USP15 USP17L2 ZC3HAV1 ZCCHC3
GO:0046831|regulation of RNA export from nucleus GO biological_process	propagated from HUMAN-uniprot.gaf.gz	gaf-date=2026-06-18 08:16	exclude_iea=False AKAP8L ALKBH5 CPSF6 DDX39A DHX9 HHEX IWS1 KHDRBS1 NCBP2 NRDE2 NSUN2 NUP153 SETD2 TPR URS000075DAEC_9606 WNK1
GO:0045898|regulation of RNA polymerase II transcription preinitiation complex assembly GO biological_process	propagated from HUMAN-uniprot.gaf.gz	gaf-date=2026-06-18 08:16	exclude_iea=False CAND1 CREB1 DR1 DRAP1 HMGB1 NC2_HUMAN PSMC6 SUB1 THRA TP53
GO:0043484|regulation of RNA splicing GO biological_process	propagated from HUMAN-uniprot.gaf.gz	gaf-date=2026-06-18 08:16	exclude_iea=False AAR2 ACIN1 AFF2 AHNAK AHNAK2 AKAP17A ANGEL2 ARB2A ARGLU1 ATXN7 ATXN7L3 BRDT C1QBP CCAR2 CCNL1 CCNL1-CDK11A_HUMAN CCNL2 CCNL2-CDK11A_HUMAN CDK11A CDK11B CELF1 CELF2 CELF3 CELF4 CELF5 CELF6 CLK1 CLK2 CLK3 CLK4 CLNS1A CWC22 DAZAP1 DBIRD_HUMAN DDX17 DDX5 DYRK1A EFTUD2 ENY2 ERN1 ESRP1 ESRP2 FAM120A FAM120A2P FAM50A FASTK FMR1 FUS GRSF1 H1-2 H1-3 HABP4 HNRNPA1 HNRNPF HNRNPH1 HNRNPH2 HNRNPH3 HNRNPK HNRNPL HNRNPLL HNRNPU HOXB-AS3 HSPA1A ILDR1 ILDR2 JMJD6 KAT2A KAT2B KHDRBS1 KHDRBS2 KHDRBS3 LARP7 MAGOH MBNL1 MBNL2 MBNL3 METHYLOSOME_CLNS1A_HUMAN METTL16 METTL4 MYOD1 NCBP1 NOVA1 NOVA2 NSRP1 NUP98 PCBP4 PIK3R1 POLR2A PQBP1 PRDX6 PRMT5 PRPF8 PRX PTBP1 PTBP2 PTBP3 PUF60 QKI RBFOX1 RBFOX2 RBFOX3 RBM11 RBM12 RBM12B RBM14 RBM15 RBM15B RBM20 RBM22 RBM23 RBM24 RBM25 RBM38 RBM39 RBM4 RBM47 RBM4B RBM5 RBM7 RBM8A RBMX RBMY1A1 RBMY1C RBPMS RBPMS2 REST RNPS1 RPS13 RPS26 RPS6KB1 RRP1B SAGA-KAT2A_HUMAN SAGA-KAT2B_HUMAN SAP18 SAP30BP SETX SF3B3 SF3B5 SFSWAP SGF29 SLC38A2 SMU1 SNRNP200 SNRNP70 SNRPB SNRPD1 SNRPD2 SNRPD3 SNRPE SNRPF SNRPG SNW1 SON SRPK1 SRPK2 SRRM1 SRRM4 SRSF1 SRSF10 SRSF12 SRSF2 SRSF3 SRSF4 SRSF5 SRSF6 SRSF7 SRSF8 SRSF9 SRSP STH SUPT20H SUPT3H SUPT7L TADA1 TADA2B TADA3 TAF10 TAF12 TAF5L TAF6L TAF9 THRAP3 THUMPD2 TIA1 TIAL1 TMBIM6 TRA2B TRRAP U2AF2 U5 SNRNP-AAR2_HUMAN URS000020BE6A_9606 USP22 WDR77 WTAP YTHDC1 ZBTB7A ZC3H10 ZNF326 ZNF638 ZPR1
GO:0043487|regulation of RNA stability GO biological_process	propagated from HUMAN-uniprot.gaf.gz	gaf-date=2026-06-18 08:16	exclude_iea=False ADARB2 AGO1 AGO2 AGO3 AKT1 ALKBH5 ANGEL2 APEX1 ARID5A AXIN2 BCLAF1 BOLL CACNG7 CARHSP1 CCR4-NOT_HUMAN-CNOT6-CNOT7 CCR4-NOT_HUMAN-CNOT6-CNOT8 CCR4-NOT_HUMAN-CNOT6L-CNOT7 CCR4-NOT_HUMAN-CNOT6L-CNOT8 CELF1 CIRBP CNOT1 CNOT10 CNOT11 CNOT2 CNOT3 CNOT4 CNOT6 CNOT6L CNOT7 CNOT8 CNOT9 CPEB3 CRD-MRNA_HUMAN CRYZ CSDC2 CSDE1 DAZ1 DAZ2 DAZ3 DAZ4 DAZL DCP1A DCP1B DCP2 DCPS DDX49 DDX6 DECAPPING_HUMAN DECAPPING_HUMAN-1 DHX36 DHX9 DIS3 DIS3L2 DKC1 DND1 DXO E2F1 EDC3 EDC4 EIF4ENIF1 ELAVL1 ELAVL4 FAM76B FASTK FASTKD1 FASTKD2 FASTKD3 FASTKD5 FBLL1 FMR1 FTO FUS FXR1 FXR2 GDNF GIGYF2 GTSF1 HELZ HNRNPA0 HNRNPC HNRNPD HNRNPU HSA-LET-7A-5P HSA-LET-7B-5P HSA-LET-7C-5P HSA-LET-7E-5P HSA-MIR-1-3P HSA-MIR-100-5P HSA-MIR-103B HSA-MIR-106A-5P HSA-MIR-106B-5P HSA-MIR-125A-5P HSA-MIR-125B-5P HSA-MIR-128-3P HSA-MIR-130A-3P HSA-MIR-130B-3P HSA-MIR-133A-3P HSA-MIR-135B-5P HSA-MIR-137-3P HSA-MIR-140-5P HSA-MIR-142-3P HSA-MIR-142-5P HSA-MIR-145-5P HSA-MIR-146A-5P HSA-MIR-149-3P HSA-MIR-151A-5P HSA-MIR-181A-5P HSA-MIR-181B-5P HSA-MIR-181C-5P HSA-MIR-181D-5P HSA-MIR-185-5P HSA-MIR-18A-3P HSA-MIR-18A-5P HSA-MIR-190B-5P HSA-MIR-191-5P HSA-MIR-192-5P HSA-MIR-193A-3P HSA-MIR-195-5P HSA-MIR-199B-5P HSA-MIR-19A-3P HSA-MIR-19B-3P HSA-MIR-200B-3P HSA-MIR-200C-3P HSA-MIR-203A-3P HSA-MIR-204-5P HSA-MIR-206 HSA-MIR-20A-5P HSA-MIR-20B-5P HSA-MIR-210-5P HSA-MIR-211-5P HSA-MIR-212-3P HSA-MIR-214-3P HSA-MIR-223-3P HSA-MIR-23A-3P HSA-MIR-24-3P HSA-MIR-26B-3P HSA-MIR-27A-3P HSA-MIR-27B-3P HSA-MIR-29B-3P HSA-MIR-302A-3P HSA-MIR-302C-3P HSA-MIR-30B-5P HSA-MIR-320A-3P HSA-MIR-326 HSA-MIR-329-3P HSA-MIR-337-3P HSA-MIR-340-5P HSA-MIR-342-5P HSA-MIR-34B-5P HSA-MIR-365A-3P HSA-MIR-373-3P HSA-MIR-423-5P HSA-MIR-424-5P HSA-MIR-4286 HSA-MIR-483-3P HSA-MIR-485-5P HSA-MIR-486-3P HSA-MIR-491-5P HSA-MIR-495-3P HSA-MIR-497-5P HSA-MIR-501-3P HSA-MIR-517A-3P HSA-MIR-517C-3P HSA-MIR-519A-3P HSA-MIR-519D-3P HSA-MIR-520C-3P HSA-MIR-543 HSA-MIR-544A HSA-MIR-562 HSA-MIR-608 HSA-MIR-625-5P HSA-MIR-655-3P HSA-MIR-663A HSA-MIR-665 HSA-MIR-708-5P HSA-MIR-885-3P HSA-MIR-9-5P HSA-MIR-93-5P HSA-MIR-96-5P HSA-MIR-98-5P IGF2BP1 IGF2BP2 IGF2BP3 IKBKE IREB2 KHNYN KHSRP L1TD1 LARP1 LARP1B LARP4B LIN28B LSM1 LSM1-7_HUMAN LSM2 LSM3 LSM4 LSM5 LSM6 LSM7 MAPK14 MAPKAPK2 MCRD-POLYA-BRIDGING_HUMAN MEIOC METTL1 METTL14 METTL16 METTL3 METTL4 MEX3D MOV10 MYD88 NAF1 NANOS1 NANOS2 NANOS3 NICOL1 NOCT NPM1 NRDE2 NSUN2 NT5C3B NYNRIN PABPC1 PABPN1L PAIP1 PAN2 PAN3 PAN_HUMAN PARN PATL1 PATL2 PCBP4 PDE12 PHAX PIAS4 PIWIL1 PIWIL2 PLEKHN1 PNLDC1 PNN PNPT1 PRKCA PRKCD PRRC2A PRRC2B PUM1 PUM2 QKI RBM24 RBM33 RBM38 RBM47 RC3H1 RC3H2 RIDA RNH1 ROCK1 ROCK2 SAMD4A SAMD4B SENP1 SEPTIN14P20 SERBP1 SLC11A1 SNARP_HUMAN SNIP1 SNW1 SRSF1 SYNCRIP TAF15 TARDBP TBRG4 TENT4A TENT4B TENT5A TENT5B TENT5C TENT5D THRAP3 TIRAP TNKS1BP1 TNRC6B TNRC6C TOB1 TRAF2 TRAF3IP2 TRAF5 TRDMT1 TRIM71 TUT1 TUT4 TUT7 UPF1 URS00000B9152_9606 URS0000183BED_9606 URS000020BE6A_9606 URS00002844F8_9606 URS00002BBD4E_9606 URS0000338542_9606 URS0000461080_9606 URS0000591950_9606 URS000075CEFB_9606 URS0000A765A8_9606 URS0000E6DD44_9606 VIM VIP XRN1 YBX1 YBX3 YTHDF1 YTHDF2 YTHDF3 ZAR1 ZC3H12A ZC3H12B ZC3H12C ZC3H12D ZC3H14 ZC3H18 ZCCHC17 ZFP36 ZFP36L1 ZFP36L2
GO:0032483|regulation of Rab protein signal transduction GO biological_process	propagated from HUMAN-uniprot.gaf.gz	gaf-date=2026-06-18 08:16	exclude_iea=False DENND1A DENND3 DENND4A DENND4B DENND4C MADD SGSM3
GO:0035020|regulation of Rac protein signal transduction GO biological_process	propagated from HUMAN-uniprot.gaf.gz	gaf-date=2026-06-18 08:16	exclude_iea=False ALS2 ARF6 ARHGAP17 ARHGAP24 ARHGAP44 AUTS2 BARGIN CADM4 CCL19 CCR7 CDKL5 CRK CRKL DAG1 DOK7 FNTA GABARAP GRB2 HSA-MIR-21-5P HSA-MIR-29B-3P KBTBD6 KBTBD7 LAMA1 LARGE1 LRP4 MUSK OGT PIK3CB PIK3CG RASGRF1 RTN4 SH3BP1 SNTA1 SOS1 SRC STMN3 TEK TNS3 WNT5A
GO:0046578|regulation of Ras protein signal transduction GO biological_process	propagated from HUMAN-uniprot.gaf.gz	gaf-date=2026-06-18 08:16	exclude_iea=False CTBP1 DAB2IP EPHB2 EPO FBP1 FGF10 FLCN FOXM1 HMP_HRAS_PPP1CA_HUMAN HRAS IGF1 KRAS LZTR1 MAPKAP1 MFN2 MMD2 MRAS NGF NOTCH1 NOTCH2 NRAS NTRK1 NUP62 PICALM PPP1CA PPP1CB PPP1CC PPP2CB RABL3 RASA2 RASA3 RASA4 RASA4B RASAL1 RASAL3 RASGEF1A RASGRF1 RASGRP1 SHOC2 SMP_KRAS_PPP1CA_HUMAN-1 SMP_MRAS_PPP1CA_HUMAN SMP_MRAS_PPP1CB_HUMAN-1 SMP_MRAS_PPP1CC_HUMAN-1 SMP_NRAS_PPP1CA_HUMAN-1 SPRY1 SPRY2 SPRY3 SPRY4 SQSTM1 STAMBP SYDE1 SYDE2 SYNGAP1 TGFB2 WHR1 WNT4
GO:0035023|regulation of Rho protein signal transduction GO biological_process	propagated from HUMAN-uniprot.gaf.gz	gaf-date=2026-06-18 08:16	exclude_iea=False ABCA1 ABL1 ABL2 ABR ABRA ADGRG1 AKAP13 APOA1 APOC3 APOE ARHGAP20 ARHGAP30 ARHGAP35 ARHGDIA ARHGDIB ARHGEF10 ARHGEF15 ARHGEF16 ARHGEF18 ARHGEF2 ARHGEF28 ARHGEF3 ARHGEF5 ARRB1 BCR CCDC125 CCL19 CCR7 CDC42SE1 CDC42SE2 CHORDC1 COL3A1 CSNK1A1 CUL3 DLC1 DOCK10 DOCK11 DOCK6 DOCK7 DOCK8 DOCK9 EPS8 EPS8L1 EPS8L2 EPS8L3 ERBB2 F11R F2R F2RL1 FERMT2 FLCN FXR1 GPR4 GPR55 HEG1 HSA-MIR-21-5P HSA-MIR-223-3P ITGA3 KANK1 KANK2 KCTD10 KCTD13 LPAR1 MCF2L MYO9B MYOC NET1 NRP1 OPHN1 PKP4 PLXNB1 PRAG1 RAC1 RAF1 RALBP1 RASIP1 RIPOR1 RIPOR2 RIT2 ROBO1 RTN4R SCAI SEMA4D STARD13 STARD8 SYNPO2 SYNPO2L TAGAP TAX1BP3 TEK TNFAIP1
GO:0098907|regulation of SA node cell action potential GO biological_process	propagated from HUMAN-uniprot.gaf.gz	gaf-date=2026-06-18 08:16	exclude_iea=False ANK2 HCN1 HCN1_HUMAN-1 HCN3 HCN3_HUMAN-1 HCN4 HCN4_HUMAN-1 RYR2 TBX18
GO:0062025|regulation of SCF-dependent proteasomal ubiquitin-dependent protein catabolic process GO biological_process	propagated from HUMAN-uniprot.gaf.gz	gaf-date=2026-06-18 08:16	exclude_iea=False CCDC6 FBXO32 KAT2A MTOR SET STYX TTC36
GO:0060390|regulation of SMAD protein signal transduction GO biological_process	propagated from HUMAN-uniprot.gaf.gz	gaf-date=2026-06-18 08:16	exclude_iea=False ACVR1 ACVR2A ACVRL1 AMH ATOH8 BMP10 BMP2 BMP4 BMP5 BMP6 BMP7 BMPER BMPR1A BMPR2 CCN3 CILP CRKL CSNK2B DAB2 DKK1 EID2 EMILIN1 ENG FAM89B GDF11 GDF15 GDF2 GDF5 GDF6 GDF7 GLCE GREM1 HFE HSA-LET-7G-5P HSA-MIR-101-3P HSA-MIR-130A-3P HSA-MIR-140-5P HSA-MIR-145-5P HSA-MIR-146A-5P HSA-MIR-195-5P HSA-MIR-199A-5P HSA-MIR-204-5P HSA-MIR-205-5P HSA-MIR-23A-3P HSA-MIR-26A-5P HSA-MIR-26B-5P HSA-MIR-27A-3P HSA-MIR-323A-3P HSA-MIR-483-3P HSA-MIR-885-3P INHBA JAK2 KIAA0319 LDLRAD4 LRP1 NODAL NOG NUP93 OVOL2 PARP1 PIN1 PMEPA1 PPARG PSG9 SH2B1 SKI SMAD3 SMAD4 SMAD6 SMAD7 TGFB1 TGFB2 TGFB3 TGFBR1 TGFBR2 TGFBR3 TTK TWSG1 UCMA URS00002BBD4E_9606 URS0000338542_9606 VEPH1 XBP1
GO:0035542|regulation of SNARE complex assembly GO biological_process	propagated from HUMAN-uniprot.gaf.gz	gaf-date=2026-06-18 08:16	exclude_iea=False ANKRD27 CORVET_HUMAN HOPS_HUMAN LRRK2 PRRT2 SEPTIN8 SNCA STXBP1 STXBP6 TGFBRAP1 VPS11 VPS16 VPS18 VPS33A VPS39 VPS41 VPS8
GO:2000638|regulation of SREBP signaling pathway GO biological_process	propagated from HUMAN-uniprot.gaf.gz	gaf-date=2026-06-18 08:16	exclude_iea=False AMFR FBXW7 HSA-MIR-96-5P INSIG1 INSIG2 PAQR3 SPRING1 ZBTB7B
GO:0010624|regulation of Schwann cell proliferation GO biological_process	propagated from HUMAN-uniprot.gaf.gz	gaf-date=2026-06-18 08:16	exclude_iea=False ASCL2 CERS2 DICER1 HSA-MIR-221-3P HSA-MIR-222-3P RNF10 SKI SOX10
GO:0050863|regulation of T cell activation GO biological_process	propagated from HUMAN-uniprot.gaf.gz	gaf-date=2026-06-18 08:16	exclude_iea=False 20SI_HUMAN ABL1 ABL2 ACTB ACTL6A ACTL6B ADAM8 AGER AIF1 AKT1 AMBRA1 ANXA1 AP3B1 ARG1 ARG2 ARID1A ARID1B ARID2 ASCL2 B2M BAF_VAR1_HUMAN BAF_VAR2_HUMAN BAF_VAR3_HUMAN BAF_VAR4_HUMAN BAF_VAR5_HUMAN BAF_VAR6_HUMAN BAF_VAR7_HUMAN BAF_VAR8_HUMAN BATF BATF-JUNB_HUMAN BCL6 BMI1 BMP4 BRD2 BRD4 BRD7 BTLA BTLA-TNFRSF14_HUMAN BTN2A2 CAMK4 CARD11 CAV1 CBFB CBL CBLB CCDC88B CCL19 CCL2 CCL21 CCL5 CCR2 CCR7 CD160 CD1D CD2 CD209 CD24 CD27 CD274 CD276 CD28 CD300A CD3E CD4 CD40LG CD46 CD47 CD5 CD55 CD6 CD69 CD70 CD80 CD81 CD86 CDKN2A CEBPB CLC CLECL1 CLPTM1 CR1 CRTAM CSK CTLA4 CTSG CYRIB DAPL1 DLG5 DOCK8 DPP4 DUSP10 DUSP3 EBI3 EP300 EPO FADD FANCA FBXO38 FCHO1 FGL1 FLOT2 FOXJ1 FOXN1 FOXO3 FOXP3 FYN GATA3 GLI2 GLI3 GLMN GNRH1 GPNMB GPR65 HAVCR2 HFE HHLA2 HLA-A HLA-DMA HLA-DMB HLA-DOA HLA-DOB HLA-DPA1 HLA-DPB1 HLA-DQA1 HLA-DQA2 HLA-DQB1 HLA-DQB2 HLA-DRA HLA-DRB1 HLA-DRB3 HLA-DRB4 HLA-DRB5 HLA-E HLA-G HMGB1 HSA-MIR-181C-5P HSA-MIR-21-5P HSA-MIR-27A-3P HSA-MIR-30B-5P HSPD1 HSPH1 ICOS ICOSLG IFNA2 IFNB1 IFNL1 IGF1 IGF2 IGFBP2 IHH IL-27_HUMAN IL10 IL12-RECEPTOR_HUMAN-1 IL12A IL12B IL12RB1 IL12RB2 IL15 IL18 IL1A IL1B IL2 IL21 IL23A IL23R IL27 IL2RA IL2RG IL36B IL4 IL4I1 IL6 IL6ST IL7 IL7-RECEPTOR_HUMAN-2 IL7R ILDR2 INTERLEUKIN-23_HUMAN INTERLEUKIN12_HUMAN INTERLEUKIN23-RECEPTOR_HUMAN-1 IRF1 IRF4 JAK2 JAK3 JUNB KAT2A KAT5 KCNK18 KLHL22 KLHL25 KLRK1 LAG3 LAPTM5 LAT LAX1 LCK LEF1 LEP LGALS1 LGALS3 LGALS9 LGALS9B LGALS9C LILRB1 LILRB2 LILRB4 LOXL3 LYN MALT1 MAP3K8 MAPK8IP1 MDK METTL14 METTL3 METTL3-METTL14_HUMAN MTOR NCK1 NCK2 NCKAP1L NFKBID NFKBIZ NKAP NLRP3 NOD2 NR5A2 OPA1 PAG1 PBAF_VAR1_HUMAN PBAF_VAR2_HUMAN PBRM1 PCK1 PDCD1 PDCD1LG2 PDPK1 PHF10 PIK3CD PIK3R6 PLA2G2A PLA2G2D PLA2G2F PLA2G5 PNP PPP3CA PRDM1 PRELID1 PRKAA1 PRKAR1A PRKCQ PRKCZ PRNP PSG9 PSMA1 PSMA2 PSMA3 PSMA4 PSMA5 PSMA6 PSMA7 PSMB1 PSMB10 PSMB2 PSMB3 PSMB4 PSMB8 PSMB9 PTPN11 PTPN2 PTPN22 PTPN6 PTPRC PYCARD RAC2 RAG1 RAG2 RARA RASAL3 RASGRP1 RC3H1 RC3H2 RHOA RHOH RIPK3 RIPOR2 RUNX1 RUNX3 SART1 SCRIB SDC4 SH3RF1 SHH SIRPA SIRPB1 SIRPG SIT1 SLAMF1 SLC4A2 SLC7A1 SMAD7 SMARCA2 SMARCA4 SMARCB1 SMARCC1 SMARCC2 SMARCD1 SMARCD2 SMARCD3 SMARCE1 SOCS1 SOCS5 SOD1 SOX12 SOX13 SOX4 SPINK5 SPN SRC STAT5A TARM1 TBX21 TCF7 TESPA1 TFRC TGFB1 TGFBR2 THY1 TIGIT TMEM131L TMIGD2 TNFAIP8L2 TNFRSF13C TNFRSF14 TNFRSF1B TNFRSF21 TNFSF11 TNFSF14 TNFSF18 TNFSF4 TNFSF8 TNFSF9 TOX TRAF6 TWSG1 TYK2 UFL1 URS0000338542_9606 VAV1 VCAM1 VNN1 VSIG4 VSIR VTCN1 XBP1 XCL1 YES1 YWHAG ZAP70 ZBTB1 ZBTB16 ZBTB7B ZC3H12A ZC3H8 ZMIZ1 ZNF683 ZP3 ZP4
GO:2001188|regulation of T cell activation via T cell receptor contact with antigen bound to MHC molecule on antigen presenting cell GO biological_process	propagated from HUMAN-uniprot.gaf.gz	gaf-date=2026-06-18 08:16	exclude_iea=False CD81 HAVCR2 HLA-DMB LGALS3 LGALS9 LILRB1
GO:0002667|regulation of T cell anergy GO biological_process	propagated from HUMAN-uniprot.gaf.gz	gaf-date=2026-06-18 08:16	exclude_iea=False CLC FOXP3 HLA-B LILRB4 NR5A2 PHLPP1
GO:0070232|regulation of T cell apoptotic process GO biological_process	propagated from HUMAN-uniprot.gaf.gz	gaf-date=2026-06-18 08:16	exclude_iea=False ADAM8 ARG2 BBC3 BMP4 CCL5 CD274 FADD IDO1 JAK3 LGALS16 LGALS3 LGALS9 LGALS9B LGALS9C PERP PIP PRELID1 PRKCQ PRKD2 PTCRA RIPK3 RORC ST3GAL1 TP53 TSC22D3 ZC3H8
GO:0010819|regulation of T cell chemotaxis GO biological_process	propagated from HUMAN-uniprot.gaf.gz	gaf-date=2026-06-18 08:16	exclude_iea=False ADAM10 ADAM17 CCL21 CCL5 CCR2 CXCL10 CXCL13 OXSR1 S100A7 STK39 WNK1 WNT5A XCL1
GO:2000523|regulation of T cell costimulation GO biological_process	propagated from HUMAN-uniprot.gaf.gz	gaf-date=2026-06-18 08:16	exclude_iea=False CCR7 CD160 LILRB2 LILRB4 TNFSF4
GO:0002724|regulation of T cell cytokine production GO biological_process	propagated from HUMAN-uniprot.gaf.gz	gaf-date=2026-06-18 08:16	exclude_iea=False ARG1 ARID5A B2M BTLA BTLA-TNFRSF14_HUMAN CCR2 CD55 CD7 CD81 CLC DENND1B FOXP3 FZD5 HFE HLA-A HLA-F IFNA2 IFNB1 IL18 IL18R1 IL1B IL1R1 IL4 IL6 LILRB4 MALT1 MAP3K7 NLRP3 NMU PRKCZ RSAD2 SECTM1 SLAMF1 SMAD7 TBX21 TNFRSF14 TNFRSF1B TNFSF4 TRAF2 TRAF6 TRPM4 XCL1
```
