## Supplementary material for "Mapping Gene Expression to an Interpretable Semantic Space": go_bp_human_from_gaf.gmt (part 5 of 6)

```
GO:0045580|regulation of T cell differentiation GO biological_process	propagated from HUMAN-uniprot.gaf.gz	gaf-date=2026-06-18 08:16	exclude_iea=False 20SI_HUMAN ABL1 ACTB ACTL6A ACTL6B ADAM8 AMBRA1 ANXA1 AP3B1 ARID1A ARID1B ARID2 ASCL2 BAF_VAR1_HUMAN BAF_VAR2_HUMAN BAF_VAR3_HUMAN BAF_VAR4_HUMAN BAF_VAR5_HUMAN BAF_VAR6_HUMAN BAF_VAR7_HUMAN BAF_VAR8_HUMAN BATF BATF-JUNB_HUMAN BCL6 BMP4 BRD2 BRD4 BRD7 CAMK4 CBFB CCL19 CCR2 CD2 CD27 CD46 CD69 CD80 CD86 CDKN2A CLPTM1 CR1 CRTAM CTLA4 DUSP10 EP300 FANCA FOXJ1 FOXN1 FOXO3 FOXP3 GATA3 GLI2 GLI3 GPR65 HLA-DRA HLA-DRB1 HLA-G HMGB1 HSA-MIR-21-5P HSA-MIR-30B-5P IFNA2 IFNB1 IFNL1 IHH IL12B IL12RB1 IL18 IL2 IL23A IL23R IL27 IL2RA IL2RG IL36B IL4 IL4I1 IL7 IL7-RECEPTOR_HUMAN-2 IL7R IRF1 IRF4 JAK3 JUNB KAT2A KAT5 KCNK18 KLHL25 LAG3 LEF1 LGALS1 LILRB2 LILRB4 LOXL3 MALT1 MDK METTL14 METTL3 METTL3-METTL14_HUMAN NCKAP1L NFKBID NFKBIZ NKAP NLRP3 OPA1 PBAF_VAR1_HUMAN PBAF_VAR2_HUMAN PBRM1 PCK1 PHF10 PIK3R6 PNP PRDM1 PRELID1 PRKCZ PSG9 PSMA1 PSMA2 PSMA3 PSMA4 PSMA5 PSMA6 PSMA7 PSMB1 PSMB10 PSMB2 PSMB3 PSMB4 PSMB8 PSMB9 PTPN2 RAG1 RAG2 RARA RASGRP1 RC3H1 RC3H2 RHOA RHOH RUNX1 RUNX3 SART1 SH3RF1 SHH SLC4A2 SMAD7 SMARCA2 SMARCA4 SMARCB1 SMARCC1 SMARCC2 SMARCD1 SMARCD2 SMARCD3 SMARCE1 SOCS1 SOCS5 SOD1 SOX12 SOX13 SOX4 SPINK5 STAT5A TBX21 TCF7 TESPA1 TGFB1 TGFBR2 TMEM131L TNFSF18 TNFSF4 TNFSF9 TOX URS0000338542_9606 VNN1 VSIR XBP1 ZAP70 ZBTB1 ZBTB16 ZBTB7B ZC3H12A ZC3H8 ZMIZ1 ZNF683
GO:0033081|regulation of T cell differentiation in thymus GO biological_process	propagated from HUMAN-uniprot.gaf.gz	gaf-date=2026-06-18 08:16	exclude_iea=False ADAM8 BMP4 CAMK4 CDKN2A CLPTM1 FOXJ1 FOXN1 GLI2 IHH PTPN2 RAG2 RASGRP1 SHH SOD1 TESPA1 TMEM131L TOX VNN1 ZC3H8
GO:0001914|regulation of T cell mediated cytotoxicity GO biological_process	propagated from HUMAN-uniprot.gaf.gz	gaf-date=2026-06-18 08:16	exclude_iea=False AGER AZGP1 CD1A CD1B CD1C CD1D CD1E CEACAM1 CYRIB FADD FCGR2B HLA-A HLA-B HLA-C HLA-DRA HLA-DRB1 HLA-E HLA-F HLA-G HLA-H IL12A IL12B IL12RB1 IL23A IL23R KLRC1 KLRD1 LILRB1 MR1 NCKAP1L NECTIN2 PTPRC PVR RAET1E RAET1G RAET1L RIPK3 SLC22A13 STX7 ULBP1 ULBP2 ULBP3 XCL1
GO:0002840|regulation of T cell mediated immune response to tumor cell GO biological_process	propagated from HUMAN-uniprot.gaf.gz	gaf-date=2026-06-18 08:16	exclude_iea=False AHR BTLA BTLA-TNFRSF14_HUMAN CD274 FBXO38 HLA-DRB1 HLA-DRB3 HMGB1 HSPD1 IL4I1 KLHL22 LAG3 MAPK3 MR1 PDCD1 PRKAA1 SLC22A13 TNFRSF14 UFL1 USP5 YWHAG
GO:0002709|regulation of T cell mediated immunity GO biological_process	propagated from HUMAN-uniprot.gaf.gz	gaf-date=2026-06-18 08:16	exclude_iea=False AGER AHR ARG1 ARID5A AZGP1 B2M BTLA BTLA-TNFRSF14_HUMAN CCR2 CD1A CD1B CD1C CD1D CD1E CD274 CD55 CD7 CD80 CD81 CEACAM1 CLC CYRIB DENND1B FADD FBXO38 FCGR2B FOXP3 FUT7 FZD5 HFE HLA-A HLA-B HLA-C HLA-DRA HLA-DRB1 HLA-DRB3 HLA-E HLA-F HLA-G HLA-H HMGB1 HSPD1 IFNA2 IFNB1 IL12A IL12B IL12RB1 IL18 IL18R1 IL1B IL1R1 IL23A IL23R IL4 IL4I1 IL6 KLHL22 KLRC1 KLRD1 LAG3 LILRB1 LILRB4 MALT1 MAP3K7 MAPK3 MR1 NCKAP1L NECTIN2 NLRP3 NMU PDCD1 PRKAA1 PRKCZ PTPRC PVR RAET1E RAET1G RAET1L RIPK3 RSAD2 SECTM1 SLAMF1 SLC22A13 SMAD7 STX7 TBX21 TNFRSF14 TNFRSF1B TNFSF4 TRAF2 TRAF6 TRPM4 UFL1 ULBP1 ULBP2 ULBP3 USP5 WAS XCL1 YWHAG ZBTB1 ZP3
GO:2000404|regulation of T cell migration GO biological_process	propagated from HUMAN-uniprot.gaf.gz	gaf-date=2026-06-18 08:16	exclude_iea=False ABL1 ABL2 ADAM10 ADAM17 ADAM8 AIF1 AIRE APOD APP ASCL2 CCL20 CCL21 CCL5 CCR2 CCR6 CD200 CD200R1 CD69 CXCL10 CXCL12 CXCL13 DOCK8 FADD GPR15LG IL27RA ITGA4 ITGB3 LGALS9 LRCH1 OXSR1 P4HB PYCARD RHOA RIPK3 RIPOR2 S100A7 SPN SPNS2 STK39 TMEM102 TNFRSF14 WNK1 WNT5A XCL1
GO:0042129|regulation of T cell proliferation GO biological_process	propagated from HUMAN-uniprot.gaf.gz	gaf-date=2026-06-18 08:16	exclude_iea=False AGER AIF1 ANXA1 ARG1 ARG2 BMI1 BMP4 BTLA BTN2A2 CCDC88B CCL19 CCL5 CCR2 CD1D CD209 CD24 CD274 CD276 CD28 CD3E CD4 CD40LG CD46 CD55 CD6 CD70 CD81 CDKN2A CEBPB CLC CLECL1 CR1 CRTAM CTLA4 DLG5 EBI3 EPO FADD FOXJ1 FOXP3 GLMN GNRH1 GPNMB HAVCR2 HHLA2 HLA-A HLA-DMB HLA-DPA1 HLA-DPB1 HLA-DRB1 HLA-E HLA-G HMGB1 HSA-MIR-181C-5P HSA-MIR-21-5P HSA-MIR-30B-5P ICOSLG IGF1 IGF2 IGFBP2 IHH IL-27_HUMAN IL10 IL12-RECEPTOR_HUMAN-1 IL12A IL12B IL12RB1 IL12RB2 IL15 IL18 IL1A IL1B IL2 IL21 IL23A IL23R IL27 IL2RA IL4 IL4I1 IL6 IL6ST INTERLEUKIN-23_HUMAN INTERLEUKIN12_HUMAN INTERLEUKIN23-RECEPTOR_HUMAN-1 IRF1 JAK2 LAPTM5 LEP LGALS3 LGALS9 LGALS9B LGALS9C LILRB1 LILRB2 LILRB4 MAPK8IP1 NCK1 NCK2 NCKAP1L NR5A2 PDCD1LG2 PLA2G2A PLA2G2D PLA2G2F PLA2G5 PNP PPP3CA PRKAR1A PRNP PTPN11 PTPRC PYCARD RAC2 RASAL3 RC3H1 RIPK3 RIPOR2 SCRIB SDC4 SH3RF1 SHH SLAMF1 SLC4A2 SLC7A1 SPN TARM1 TFRC TGFBR2 TMEM131L TMIGD2 TNFRSF13C TNFRSF14 TNFRSF1B TNFRSF21 TNFSF18 TNFSF4 TNFSF8 TNFSF9 TRAF6 TWSG1 TYK2 URS0000338542_9606 VCAM1 VSIG4 VSIR VTCN1 XCL1 ZBTB7B ZP3 ZP4
GO:0050856|regulation of T cell receptor signaling pathway GO biological_process	propagated from HUMAN-uniprot.gaf.gz	gaf-date=2026-06-18 08:16	exclude_iea=False BCL10 BTRC CARD11 CBL CBLB CCR7 CD160 CD226 CD274 CD28 CD300A CD80 CD81 CD86 CEACAM1 CSK CTLA4 DGKZ DUSP22 DUSP3 EZR FGL1 FYN GBP1 IKBKG ITPRIPL1 KCNN4 LAG3 LAPTM5 LCK LGALS3 LILRB4 NCK1 NECTIN2 PDCD1 PDCD1LG2 PHPT1 PRKD2 PRNP PTPN11 PTPN2 PTPN22 PTPRC PTPRJ PVRIG RAB29 RC3H1 SH2D1A SLA2 TESPA1 THY1 TRAT1 UBASH3A UBR2
GO:0002664|regulation of T cell tolerance induction GO biological_process	propagated from HUMAN-uniprot.gaf.gz	gaf-date=2026-06-18 08:16	exclude_iea=False BTLA BTLA-TNFRSF14_HUMAN CLC FOXP3 HLA-B HLA-G IL2RA LILRB2 LILRB4 NR5A2 PHLPP1 TGFBR2 TNFRSF14
GO:2000554|regulation of T-helper 1 cell cytokine production GO biological_process	propagated from HUMAN-uniprot.gaf.gz	gaf-date=2026-06-18 08:16	exclude_iea=False ARID5A IL18 IL18R1 IL1B IL1R1 SLAMF1 TBX21 XCL1
GO:0045625|regulation of T-helper 1 cell differentiation GO biological_process	propagated from HUMAN-uniprot.gaf.gz	gaf-date=2026-06-18 08:16	exclude_iea=False ANXA1 ASCL2 CCL19 CD80 IL27 JAK3 SOCS5 TNFSF4
GO:0002825|regulation of T-helper 1 type immune response GO biological_process	propagated from HUMAN-uniprot.gaf.gz	gaf-date=2026-06-18 08:16	exclude_iea=False ANXA1 ARID5A ASCL2 CCL19 CCR2 CD80 EBI3 HAVCR2 IL12A IL12B IL12RB1 IL12RB2 IL18 IL18-IL18BP_HUMAN-1 IL18BP IL18R1 IL1B IL1R1 IL1RL1 IL23A IL23R IL27 IL27RA IL33 IL35 RECEPTOR TYPE 1_HUMAN-1 IL35 RECEPTOR-TYPE2_HUMAN-2 IL35 RECEPTOR-TYPE2_HUMAN-3 IL35 RECEPTOR-TYPE2_HUMAN-4 IL6ST JAK3 LGALS9 NLRP10 PLA2G4A SLAMF1 SLC11A1 SOCS5 TBX21 TNFSF4 XCL1
GO:2000319|regulation of T-helper 17 cell differentiation GO biological_process	propagated from HUMAN-uniprot.gaf.gz	gaf-date=2026-06-18 08:16	exclude_iea=False ASCL2 BATF BATF-JUNB_HUMAN BRD2 BRD4 CD69 EP300 FOXP3 HSA-MIR-21-5P IL12B IL12RB1 IL2 IL23A IL23R JAK3 JUNB LGALS1 LOXL3 MALT1 NFKBID NFKBIZ OPA1 RC3H1 RC3H2 SMAD7 STAT5A TBX21 TNFSF18 ZC3H12A
GO:2000328|regulation of T-helper 17 cell lineage commitment GO biological_process	propagated from HUMAN-uniprot.gaf.gz	gaf-date=2026-06-18 08:16	exclude_iea=False BRD2 BRD4 CD69 EP300 IL12B IL12RB1 IL23A IL23R JAK3 LGALS1 LOXL3 OPA1 STAT5A TBX21 TNFSF18
GO:2000316|regulation of T-helper 17 type immune response GO biological_process	propagated from HUMAN-uniprot.gaf.gz	gaf-date=2026-06-18 08:16	exclude_iea=False ARID5A ASCL2 BATF BATF-JUNB_HUMAN BRD2 BRD4 CARD9 CD69 CLEC6A CLEC7A EP300 EPHB2 FOXP3 HSA-MIR-21-5P IL12B IL12RB1 IL2 IL23A IL23R IL27RA INTERLEUKIN-23_HUMAN INTERLEUKIN23-RECEPTOR_HUMAN-1 JAK3 JUNB LGALS1 LOXL3 MALT1 NFKBID NFKBIZ NLRP10 OPA1 PRKCQ RC3H1 RC3H2 SMAD7 STAT5A TBX21 TNFSF18 ZC3H12A
GO:2000551|regulation of T-helper 2 cell cytokine production GO biological_process	propagated from HUMAN-uniprot.gaf.gz	gaf-date=2026-06-18 08:16	exclude_iea=False ARG1 CD81 DENND1B IFNA2 IFNB1 IL4 IL6 NLRP3 PRKCZ RSAD2 TBX21 XCL1
GO:0045628|regulation of T-helper 2 cell differentiation GO biological_process	propagated from HUMAN-uniprot.gaf.gz	gaf-date=2026-06-18 08:16	exclude_iea=False ANXA1 ASCL2 CD86 IL18 NLRP3 PRKCZ RARA SOCS5 TNFSF4
GO:0045622|regulation of T-helper cell differentiation GO biological_process	propagated from HUMAN-uniprot.gaf.gz	gaf-date=2026-06-18 08:16	exclude_iea=False ANXA1 ASCL2 BATF BATF-JUNB_HUMAN BRD2 BRD4 CCL19 CD69 CD80 CD86 EP300 FOXP3 GPR65 HLA-DRA HLA-DRB1 HSA-MIR-21-5P IL12B IL12RB1 IL18 IL2 IL23A IL23R IL27 IRF4 JAK3 JUNB LGALS1 LOXL3 MALT1 NFKBID NFKBIZ NLRP3 OPA1 PRKCZ RARA RC3H1 RC3H2 SMAD7 SOCS5 STAT5A TBX21 TNFSF18 TNFSF4 ZC3H12A
GO:0032006|regulation of TOR signaling GO biological_process	propagated from HUMAN-uniprot.gaf.gz	gaf-date=2026-06-18 08:16	exclude_iea=False AKT1 AKT1S1 ARAF ARF5 ARMH4 ATM ATP6AP1 ATP6V0C ATP6V0D1 ATP6V1A ATP6V1D ATP6V1E1 ATXN3 ATXN3L AXIN1 BMAL1 C9ORF72 CASTOR1 CASTOR1-2_HUMAN CASTOR1_HUMAN CASTOR2 CASTOR3P CCL5 CLEC16A CRYBA1 CSNK1A1 CTNS CUL1 CUL3 DDIT4 DEPDC5 DEPTOR DGKQ DYRK3 ENDOG EP300 EPM2A F10 F3 F7 FAM83D FBXO9 FLCN FLCN-FNIP1_HUMAN FLCN-FNIP2_HUMAN FNIP1 FNIP2 GABARAP GAS6 GATOR1_HUMAN GATOR2_HUMAN GBA1 GNA12 GOLPH3 GPAT3 GPR137 GPR137B GPR137C GPR155 GSK3A GSK3B HDAC3 HSA-LET-7F-5P HSA-MIR-199A-5P HTR6 ITFG2 KICS2 KICSTOR_HUMAN KLHL22 KPTN KRAS KRAS-PIK3CA_HUMAN LAMTOR1 LAMTOR2 LAMTOR3 LAMTOR4 LAMTOR5 LARS1 LEP LIN28A MAPK3 MAPKAPK5 MAT2A MINAR1 MIOS MLST8 MRAS MRAS-PIK3CA_HUMAN-1 NCKAP1L NLK NPC1 NPRL2 NPRL3 OGT OTUB1 OTUD5 OTUD7B PDCD6 PELI1 PIH1D1 PIK3CA PIM1 PIP4P1 PKHD1 PREX1 PREX2 PRKAA1 PRKAA2 PRKACA PRKACB PRMT1 PSENEN RAGA-C_HUMAN RAGA-RAGD_HUMAN RAGB-C_HUMAN RAGB-D_HUMAN RBX1 RELN RFFL RHEB RHEBL1 RICTOR RNF152 RNF167 ROS1 RPS6KA1 RPS6KB1 RPTOR RRAGA RRAGB RRAGC RRAGD SAMTOR SAR1A SAR1B SCF-FBXO9_HUMAN SEC13 SEH1L SESN1 SESN2 SESN3 SH3BP4 SIK3 SIRT1 SKP1 SLC38A9 SMCR8 SPAAR SRC SRMS STAMBPL1 STING1 STK11 SYK SZT2 TBC1D7 TBCK TBK1 TMEM127 TNFAIP8L1 TREM2 TSC1 TSC1-TSC2-TBC1D7_HUMAN TSC2 TTI1 TULP3 UBE2D1 UBE2N UBE2W UBE3A UBR1 UBR2 URS0000461080_9606 USP32 USP4 USP6 USP7 USP9X VHL WAC WDR24 WDR59 XBP1 YWHAG YWHAZ
GO:1903432|regulation of TORC1 signaling GO biological_process	propagated from HUMAN-uniprot.gaf.gz	gaf-date=2026-06-18 08:16	exclude_iea=False AKT1 AKT1S1 ATM ATP6AP1 ATP6V0C ATP6V0D1 ATP6V1A ATP6V1D ATP6V1E1 ATXN3 ATXN3L AXIN1 C9ORF72 CASTOR1 CASTOR1-2_HUMAN CASTOR1_HUMAN CASTOR2 CASTOR3P CLEC16A CSNK1A1 CTNS CUL3 DEPDC5 DEPTOR DGKQ DYRK3 EP300 FLCN FNIP1 FNIP2 GABARAP GATOR1_HUMAN GATOR2_HUMAN GPR137 GPR137B GPR137C GPR155 ITFG2 KICS2 KICSTOR_HUMAN KLHL22 KPTN LAMTOR1 LAMTOR2 LAMTOR3 LAMTOR4 LAMTOR5 LARS1 MAPK3 MAT2A MIOS NLK NPC1 NPRL2 NPRL3 OGT OTUB1 OTUD5 OTUD7B PELI1 PIH1D1 PIM1 PIP4P1 PRKAA1 PRKAA2 PRKACA PRKACB PRMT1 PSENEN RAGA-C_HUMAN RAGA-RAGD_HUMAN RAGB-C_HUMAN RAGB-D_HUMAN RBX1 RHEB RHEBL1 RNF152 RNF167 RPS6KB1 RRAGA RRAGB RRAGC RRAGD SAMTOR SAR1A SAR1B SEC13 SEH1L SESN1 SESN2 SESN3 SIK3 SIRT1 SLC38A9 SMCR8 SPAAR SRC SRMS STAMBPL1 STING1 STK11 SYK SZT2 TBC1D7 TBK1 TSC1 TSC2 TULP3 UBE2D1 UBE2N UBE2W UBE3A URS0000461080_9606 USP32 USP4 USP6 USP7 VHL WAC WDR24 WDR59 YWHAG YWHAZ
GO:1903939|regulation of TORC2 signaling GO biological_process	propagated from HUMAN-uniprot.gaf.gz	gaf-date=2026-06-18 08:16	exclude_iea=False AKT1 ARMH4 DEPTOR EP300 GSK3B NCKAP1L OTUD5 OTUD7B RPS6KB1 SIK3 TBK1 USP9X
GO:0008592|regulation of Toll signaling pathway GO biological_process	propagated from HUMAN-uniprot.gaf.gz	gaf-date=2026-06-18 08:16	exclude_iea=False APP NLRP12 PELI1 PELI2 PELI3 SIGIRR
GO:0061356|regulation of Wnt protein secretion GO biological_process	propagated from HUMAN-uniprot.gaf.gz	gaf-date=2026-06-18 08:16	exclude_iea=False OPRM1 PTPN23 TMEM181 VPS35 WLS
GO:0030111|regulation of Wnt signaling pathway GO biological_process	propagated from HUMAN-uniprot.gaf.gz	gaf-date=2026-06-18 08:16	exclude_iea=False ABETA-42-OLIGOMER_HUMAN ABETA-42_HUMAN ADGRA2 ADNP ALPK2 AMER1 AMER2 AMER3 AMFR ANKRD6 APC APC2 APCDD1 APCDD1L APOE APP ATP6AP2 ATP6V0C ATP6V1C2 AXIN1 AXIN2 BAMBI BICC1 BIRC8 BMAL1 BMP2 BTRC CAPRIN2 CAV1 CBY1 CCAR2 CCDC134 CCDC88C CCN4 CCNY CCNY-CDK14_HUMAN CCNYL1 CCNYL1B CCNYL2 CCNYL3 CDC73 CDH3 CDK14 CDON CHD8 CITED1 CMAHP COL1A1 CRBN CSNK1A1 CSNK1A1L CSNK1D CSNK1E CSNK1G1 CSNK1G2 CSNK1G3 CSNK2A1 CTNNB1 CTNNBIP1 CTNND2 CUSTOS CXXC4 CYLD DAAM2 DAB2 DAB2IP DACT1 DACT3 DAPK3 DCDC2 DDIT3 DDX3X DEPDC1B DISC1 DIXDC1 DKK1 DKK2 DKK3 DKK4 DKKL1 DRAXIN EGF EGFR EGR1 EMD FAM53B FERMT1 FGFR2 FOLR1 FOXL1 FRAT1 FRMD8 FRMD8P1 FRZB FUZ FZD6 FZD7 FZD9 GID8 GLI1 GLI3 GNAQ GPC3 GPC5 GRB10 GREM1 GSK3A GSK3B GSKIP HDAC1 HECW1 HHEX HIC1 HMGXB4 HSA-MIR-1-3P HSA-MIR-1260B HSA-MIR-145-5P HSA-MIR-183-5P HSA-MIR-199A-5P HSA-MIR-19B-3P HSA-MIR-203A-3P HSA-MIR-212-5P HSA-MIR-26A-5P HSA-MIR-29B-3P HSA-MIR-29C-3P HSA-MIR-346 HSA-MIR-498-5P HSA-MIR-501-5P HSA-MIR-665 HSP90B1 IGFBP1 IGFBP2 IGFBP4 IGFBP6 ILK INVS ITGA3 JADE1 JRK JUP KANK1 KCTD1 KREMEN1 LATS1 LATS2 LBX2 LGR4 LGR5 LGR6 LIMD1 LMBR1L LRP1 LRP4 LRRK1 LRRK2 LYPD6 LZTS2 MACF1 MAD2L2 MCC MDFI MDFIC MDFIC2 MDK MESD MESP1 MEST MLLT3 NEK4 NFATC1 NFATC4 NFKB1 NHERF1 NKD1 NKD2 NKX2-5 NLK NOG NOTUM NPHP3 NPHP4 NPPA NRARP NRBP1 NRBP2 NXN OTUD5 OTULIN PCDH11Y PFDN5 PIN1 PLEKHA4 POU5F1 PPM1A PPM1B PPM1N PPP1CA PPP2CA PPP2R3A PRDM15 PRICKLE1 PRKN PSEN1 PTK7 PTPRO PTPRU RACK1 RBMS3 RBX1 RECK RNF14 RNF146 RNF213 RNF220 RNF43 RPS12 RSPO1 RSPO2 RSPO3 RSPO4 RUVBL1 RUVBL2 SALL1 SBNO1 SCEL SCYL2 SDHAF2 SEMA5A SENP2 SFRP1 SFRP2 SFRP4 SFRP5 SHISA2 SHISA6 SIAH2 SKI SMAD3 SMAD4 SMARCA4 SMURF2 SNAI2 SNX3 SOST SOSTDC1 SOX10 SOX13 SOX17 SOX2 SOX30 SOX4 SOX9 SPEF1 SPIN1 SPIN4 STK11 STK3 STK4 SULF1 SULF2 TAX1BP3 TBL1X TBL1XR1 TBX18 TCF7L1 TCF7L2 TERT TGFB1 TLE1 TLE2 TLE3 TLE4 TLE5 TLE6 TLE7 TLR2 TMEM131L TMEM132A TMEM170B TMEM196 TMEM198 TMEM237 TMEM278 TMEM64 TMEM88 TMEM9 TNKS TNKS2 TPBG TPBGL TRABD2A TRABD2B TRPM4 TSKU UBAC2 UBE2B UBR5 URS00002BBD4E_9606 URS000075A607_9606 URS00025F537D_9606 USP34 USP46 USP46_HUMAN USP47 USP8 VCP VGLL4 VPS35 WDR20 WDR48 WIF1 WLS WNK1 WNK2 WNK3 WNT11 WNT3 WNT3A WNT5A WNT5B WWOX WWTR1 XIAP ZBED3 ZEB2 ZNF703 ZNRF3 ZRANB1
GO:2000095|regulation of Wnt signaling pathway, planar cell polarity pathway GO biological_process	propagated from HUMAN-uniprot.gaf.gz	gaf-date=2026-06-18 08:16	exclude_iea=False DAB2 DACT1 DKK1 MLLT3 NKD1 NPHP3 PLEKHA4 RSPO3 SPEF1 ZNRF3
GO:0060046|regulation of acrosome reaction GO biological_process	propagated from HUMAN-uniprot.gaf.gz	gaf-date=2026-06-18 08:16	exclude_iea=False CACNA1H CCDC87 FAM170B GLRA1 HVCN1 IQCF1 PLA2G10 PLCB1 PRSS37 SPINK13 ZP3 ZP4
GO:0032956|regulation of actin cytoskeleton organization GO biological_process	propagated from HUMAN-uniprot.gaf.gz	gaf-date=2026-06-18 08:16	exclude_iea=False ABETA-42-OLIGOMER_HUMAN ABI2 ABITRAM ABL1 ABL2 ACPC_HUMAN ACPC_HUMAN-1 ACTG1 ACTN2 ADD1 ADD2 ADD3 ADDUCIN_AB_HUMAN ADDUCIN_AG_HUMAN AKAP13 ALMS1 ALOX15 AMOT AP1AR APOA1 ARAP1 ARAP2 ARAP3 ARF1 ARF6 ARFGEF1 ARFIP1 ARFIP2 ARHGAP17 ARHGAP18 ARHGAP28 ARHGAP35 ARHGAP40 ARHGAP44 ARHGAP6 ARHGEF10 ARHGEF10L ARHGEF15 ARHGEF16 ARHGEF18 ARHGEF19 ARHGEF26 ARHGEF5 ARPC5 ARPC5L ARPIN ASAP3 ASB2 AVIL BAG4 BAIAP2 BAIAP2L1 BAIAP2L2 BARGIN BCAS3 BIN1 BMP10 BRK1 BST1 BST2 C15ORF62 C9ORF72 CAPG CAPN10 CAPZA1 CAPZA2 CAPZA3 CAPZB CARMIL1 CARMIL2 CARMIL3 CAV3 CCDC88A CCL11 CCL21 CCL24 CCL26 CCN2 CCR7 CD47 CDC42 CDC42EP1 CDC42EP2 CDC42EP3 CDC42EP4 CDC42EP5 CDK10 CDK5R1 CELSR1 CFL1 CFL2 CGNL1 CIT CLASP1 CLASP2 CORO1A CORO1B CORO2B COTL1 CRACD CRK CSF1R CSF3 CTNNA2 CTTN CX3CL1 CXCL12 CYFIP1 CYFIP2 CYRIA CYRIB DAAM2 DAPK3 DIXDC1 DLC1 DMTN DNAI3 DVL2 DVL3 ECT2 EDN1 EFNA5 EPHA1 EPHA3 EPS8 ESAM EVL F11R F2RL1 FAM107A FCHSD1 FCHSD2 FER FERMT2 FHOD1 FHOD3 FLII FLNA FNBP1 FNBP1L FSCN1 FZD10 GBA2 GMFB GMFG GPM6B GPR65 GRHL3 GSN HAX1 HCK HCLS1 HIP1R HRAS HRG HSA-MIR-1-3P HSA-MIR-138-5P HSA-MIR-149-5P HSA-MIR-20A-5P HSA-MIR-21-5P HSA-MIR-214-3P HSA-MIR-335-5P INPP5K INPPL1 IQGAP1 IQGAP2 ITGB1BP1 ITGB3 KANK1 KANK2 KANK3 KANK4 LATS1 LIMA1 LIMCH1 LIMK1 LMOD1 LMOD2 LMOD3 LOC107987545 LPAR1 LRP1 MLST8 MTOR MTPN MTSS1 MYADM MYLK3 MYO3A MYO3B MYOC NAA20 NAA80 NCK1 NCK2 NCKAP1 NCKAP1L NEB NEDD9 NF2 NGEF NRP1 OAZ3 ODAM OR2A4 PAK1 PAK2 PAK3 PDGFA PDGFRA PDGFRB PDXP PEAK3 PFN1 PFN2 PFN3 PHLDB2 PICK1 PIK3CA PIK3R1 PLEK PLEKHG2 PLEKHH2 PPFIA1 PPM1E PPM1F PREX1 PRKCD PRKCE PRKD1 PRKN PROX1 PTGER4 PTK2B PXN PYCARD RAB40B RAC1 RAC2 RAC3 RALA RAPGEF3 RASA1 RDX RGCC RGS4 RHOA RHOBTB1 RHOBTB2 RHOC RHOD RHOF RHOG RHOQ RHPN1 RHPN2 RHPN2P1 RICTOR RND1 RND2 RND3 RNH1 ROCK1 ROCK2 S100A10 S1PR1 SCIN SDC4 SEMA5A SERPINF2 SFRP1 SH3BP1 SH3PXD2B SHANK1 SHANK3 SIGLEC15 SLC4A2 SLC9A1 SLIT2 SMAD3 SMAD4 SMIM22 SNX9 SORBS3 SSH1 SSH2 SSH3 STAU2 SVIL SWAP70 SYNPO SYNPO2 SYNPO2L TAC1 TACR1 TACSTD2 TAOK1 TAOK2 TENM1 TESK1 TGFB2 TGFB3 TGFBR1 TJP1 TMEFF2 TMOD1 TMOD2 TMOD3 TMOD4 TMSB4X TMSB4Y TPM1 TRIOBP TRIP10 TRPM2 TSC1 TWF1 TWF2 VASP VIL1 VILL WAS WASF1 WASF2 WASF3 WASH2P WASH3P WASH4P WASH6P WASHC1 WASHC2A WASHC2C WASHC3 WASHC4 WASHC5 WASH_HUMAN-1 WASH_HUMAN-1-1 WASH_HUMAN-1-2 WASH_HUMAN-1-3 WASH_HUMAN-1-4 WASH_HUMAN-1-5 WASH_HUMAN-1-6 WASH_HUMAN-1-7 WASH_HUMAN-1-8 WASH_HUMAN-1-9 WDR1 WHAMM WNT4 XIRP2
GO:0032231|regulation of actin filament bundle assembly GO biological_process	propagated from HUMAN-uniprot.gaf.gz	gaf-date=2026-06-18 08:16	exclude_iea=False ABL1 ACTG1 ALMS1 AMOT APOA1 ARAP1 ARHGAP28 ARHGAP6 ARHGEF10 ARHGEF10L ARHGEF15 ARHGEF18 ASAP3 BAG4 CARMIL1 CCDC88A CCN2 CD47 CDC42 CFL1 CGNL1 CLASP1 CLASP2 CX3CL1 DLC1 EPHA1 EVL F11R FERMT2 FHOD1 FHOD3 FLNA GPR65 HSA-MIR-138-5P HSA-MIR-149-5P HSA-MIR-20A-5P HSA-MIR-21-5P INPP5K ITGB1BP1 LIMA1 LIMCH1 LIMK1 LPAR1 MTSS1 MYOC NF2 NRP1 OAZ3 PAK1 PAK2 PFN1 PFN2 PFN3 PHLDB2 PIK3R1 PLEK PPFIA1 PPM1E PPM1F PRKN PTGER4 PXN RAB40B RAC1 RAPGEF3 RGCC RHOA RHOC RHPN1 RHPN2 RHPN2P1 ROCK1 ROCK2 S100A10 S1PR1 SDC4 SERPINF2 SFRP1 SH3PXD2B SHANK1 SHANK3 SLC9A1 SMAD3 SORBS3 SWAP70 SYNPO SYNPO2 SYNPO2L TAC1 TACR1 TACSTD2 TESK1 TGFB3 TGFBR1 TJP1 TMEFF2 TPM1 TSC1 VIL1 WAS WASF2 WNT4
GO:0030834|regulation of actin filament depolymerization GO biological_process	propagated from HUMAN-uniprot.gaf.gz	gaf-date=2026-06-18 08:16	exclude_iea=False ACPC_HUMAN ACPC_HUMAN-1 ACTN2 ADD1 ADD2 ADD3 ASB2 AVIL CAPG CAPZA1 CAPZA2 CAPZA3 CAPZB CARMIL1 CARMIL2 CFL1 CFL2 CRACD EPS8 F2RL1 FLII GSN LIMA1 LMOD1 LMOD2 LMOD3 MTPN PDXP PIK3CA PLEK PLEKHH2 RDX SCIN SEMA5A SH3BP1 SVIL SWAP70 TMOD1 TMOD2 TMOD3 TMOD4 TRIOBP TWF1 TWF2 VIL1 VILL WASHC2C WDR1
GO:0030832|regulation of actin filament length GO biological_process	propagated from HUMAN-uniprot.gaf.gz	gaf-date=2026-06-18 08:16	exclude_iea=False ABETA-42-OLIGOMER_HUMAN ABITRAM ACPC_HUMAN ACPC_HUMAN-1 ACTN2 ADD1 ADD2 ADD3 ADDUCIN_AB_HUMAN ADDUCIN_AG_HUMAN ALOX15 ARF6 ARFGEF1 ARHGAP18 ARHGAP28 ARHGAP35 ARHGAP40 ARPC5 ARPC5L ASB2 AVIL BAG4 BAIAP2 BAIAP2L1 BAIAP2L2 BIN1 BRK1 C15ORF62 CAPG CAPZA1 CAPZA2 CAPZA3 CAPZB CARMIL1 CARMIL2 CCL11 CCL21 CCL24 CCL26 CCR7 CDC42EP1 CDC42EP2 CDC42EP3 CDC42EP4 CDC42EP5 CFL1 CFL2 COTL1 CRACD CSF3 CTTN CXCL12 CYFIP1 CYFIP2 CYRIA CYRIB DAAM2 EPS8 ESAM EVL F2RL1 FCHSD1 FCHSD2 FER FLII GBA2 GSN HAX1 HCK HCLS1 HIP1R HSA-MIR-214-3P KANK1 KANK2 KANK3 KANK4 LATS1 LIMA1 LMOD1 LMOD2 LMOD3 MTPN MYADM MYO3A MYO3B NAA80 NCK1 NCK2 NCKAP1 NCKAP1L NEB PAK3 PDXP PFN1 PFN2 PFN3 PIK3CA PLEK PLEKHG2 PLEKHH2 PREX1 PRKCD PRKCE PTK2B PYCARD RASA1 RDX SCIN SEMA5A SH3BP1 SLIT2 SNX9 SSH1 SSH2 SSH3 SVIL SWAP70 TENM1 TMOD1 TMOD2 TMOD3 TMOD4 TMSB4X TMSB4Y TRIOBP TWF1 TWF2 VASP VIL1 VILL WAS WASHC2C WDR1
GO:0110053|regulation of actin filament organization GO biological_process	propagated from HUMAN-uniprot.gaf.gz	gaf-date=2026-06-18 08:16	exclude_iea=False ABETA-42-OLIGOMER_HUMAN ABI2 ABITRAM ABL1 ACPC_HUMAN ACPC_HUMAN-1 ACTG1 ACTN2 ADD1 ADD2 ADD3 ADDUCIN_AB_HUMAN ADDUCIN_AG_HUMAN ALMS1 ALOX15 AMOT AP1AR APOA1 ARAP1 ARF1 ARF6 ARFGEF1 ARFIP1 ARFIP2 ARHGAP18 ARHGAP28 ARHGAP35 ARHGAP40 ARHGAP6 ARHGEF10 ARHGEF10L ARHGEF15 ARHGEF18 ARPC5 ARPC5L ARPIN ASAP3 ASB2 AVIL BAG4 BAIAP2 BAIAP2L1 BAIAP2L2 BIN1 BRK1 C15ORF62 C9ORF72 CAPG CAPZA1 CAPZA2 CAPZA3 CAPZB CARMIL1 CARMIL2 CARMIL3 CCDC88A CCL11 CCL21 CCL24 CCL26 CCN2 CCR7 CD47 CDC42 CDC42EP1 CDC42EP2 CDC42EP3 CDC42EP4 CDC42EP5 CFL1 CFL2 CGNL1 CLASP1 CLASP2 CORO1A CORO1B COTL1 CRACD CSF3 CTNNA2 CTTN CX3CL1 CXCL12 CYFIP1 CYFIP2 CYRIA CYRIB DAAM2 DLC1 DNAI3 EPHA1 EPS8 ESAM EVL F11R F2RL1 FCHSD1 FCHSD2 FER FERMT2 FHOD1 FHOD3 FLII FLNA GBA2 GMFB GMFG GPR65 GSN HAX1 HCK HCLS1 HIP1R HSA-MIR-138-5P HSA-MIR-149-5P HSA-MIR-20A-5P HSA-MIR-21-5P HSA-MIR-214-3P INPP5K INPPL1 ITGB1BP1 KANK1 KANK2 KANK3 KANK4 LATS1 LIMA1 LIMCH1 LIMK1 LMOD1 LMOD2 LMOD3 LPAR1 MTPN MTSS1 MYADM MYOC NAA80 NCK1 NCK2 NCKAP1 NCKAP1L NF2 NRP1 OAZ3 PAK1 PAK2 PAK3 PDXP PFN1 PFN2 PFN3 PHLDB2 PICK1 PIK3CA PIK3R1 PLEK PLEKHG2 PLEKHH2 PPFIA1 PPM1E PPM1F PREX1 PRKCD PRKCE PRKN PTGER4 PTK2B PXN PYCARD RAB40B RAC1 RAPGEF3 RASA1 RDX RGCC RGS4 RHOA RHOC RHPN1 RHPN2 RHPN2P1 RNH1 ROCK1 ROCK2 S100A10 S1PR1 SCIN SDC4 SEMA5A SERPINF2 SFRP1 SH3BP1 SH3PXD2B SHANK1 SHANK3 SLC9A1 SLIT2 SMAD3 SNX9 SORBS3 SSH1 SSH2 SSH3 SVIL SWAP70 SYNPO SYNPO2 SYNPO2L TAC1 TACR1 TACSTD2 TENM1 TESK1 TGFB3 TGFBR1 TJP1 TMEFF2 TMOD1 TMOD2 TMOD3 TMOD4 TMSB4X TMSB4Y TPM1 TRIOBP TSC1 TWF1 TWF2 VASP VIL1 VILL WAS WASF1 WASF2 WASF3 WASH2P WASH3P WASH4P WASH6P WASHC1 WASHC2A WASHC2C WASHC3 WASHC4 WASHC5 WASH_HUMAN-1 WASH_HUMAN-1-1 WASH_HUMAN-1-2 WASH_HUMAN-1-3 WASH_HUMAN-1-4 WASH_HUMAN-1-5 WASH_HUMAN-1-6 WASH_HUMAN-1-7 WASH_HUMAN-1-8 WASH_HUMAN-1-9 WDR1 WHAMM WNT4 XIRP2
GO:0030833|regulation of actin filament polymerization GO biological_process	propagated from HUMAN-uniprot.gaf.gz	gaf-date=2026-06-18 08:16	exclude_iea=False ABETA-42-OLIGOMER_HUMAN ABITRAM ACPC_HUMAN ACPC_HUMAN-1 ADD1 ADD2 ADD3 ADDUCIN_AB_HUMAN ADDUCIN_AG_HUMAN ALOX15 ARF6 ARFGEF1 ARHGAP18 ARHGAP28 ARHGAP40 ARPC5 ARPC5L ASB2 AVIL BAG4 BAIAP2 BAIAP2L1 BAIAP2L2 BIN1 C15ORF62 CAPG CAPZA1 CAPZA2 CAPZA3 CAPZB CARMIL1 CARMIL2 CCL11 CCL21 CCL24 CCL26 CCR7 CDC42EP1 CDC42EP2 CDC42EP3 CDC42EP4 CDC42EP5 CFL1 COTL1 CRACD CSF3 CTTN CYFIP1 CYFIP2 CYRIA CYRIB DAAM2 EPS8 ESAM EVL FCHSD1 FCHSD2 FER FLII GBA2 GSN HAX1 HCK HCLS1 HIP1R HSA-MIR-214-3P KANK1 KANK2 KANK3 KANK4 LATS1 LMOD1 LMOD2 LMOD3 MTPN MYADM NCK1 NCK2 NCKAP1 NCKAP1L PAK3 PFN1 PFN2 PFN3 PLEKHG2 PREX1 PRKCD PRKCE PTK2B PYCARD RASA1 RDX SCIN SLIT2 SNX9 SSH1 SSH2 SSH3 SVIL TENM1 TMOD1 TMOD2 TMOD3 TMOD4 TMSB4X TRIOBP TWF1 TWF2 VASP VIL1 VILL WASHC2C
GO:1903115|regulation of actin filament-based movement GO biological_process	propagated from HUMAN-uniprot.gaf.gz	gaf-date=2026-06-18 08:16	exclude_iea=False ACTA2 ADCY10 ADORA1 ADRB2 AKAP9 ANK2 ATP1A2 ATP2A1 ATP2A2 BIN1 CACNA1C CAMK2D CAV1 CAV3 CTNNA3 DLG1 DSC2 DSG2 DSP FGF13 GATA4 GJA5 HCN4 HSA-MIR-448 JUP KCNJ2 MYBPC3 MYH7B MYLK2 PDE4B PDE4D PDPN PKP2 PLN PLN_HUMAN RANGRF RYR2 SCN5A SRI STC1 SUMO1 TNNC1 TRPM4
GO:0032970|regulation of actin filament-based process GO biological_process	propagated from HUMAN-uniprot.gaf.gz	gaf-date=2026-06-18 08:16	exclude_iea=False ABETA-42-OLIGOMER_HUMAN ABI2 ABITRAM ABL1 ABL2 ABRACL ACPC_HUMAN ACPC_HUMAN-1 ACTA2 ACTG1 ACTN2 ADCY10 ADD1 ADD2 ADD3 ADDUCIN_AB_HUMAN ADDUCIN_AG_HUMAN ADORA1 ADRB2 AKAP13 AKAP9 ALMS1 ALOX15 AMOT ANK2 AP1AR APOA1 ARAP1 ARAP2 ARAP3 ARF1 ARF6 ARFGEF1 ARFIP1 ARFIP2 ARHGAP17 ARHGAP18 ARHGAP28 ARHGAP35 ARHGAP40 ARHGAP44 ARHGAP6 ARHGEF10 ARHGEF10L ARHGEF15 ARHGEF16 ARHGEF18 ARHGEF19 ARHGEF26 ARHGEF5 ARPC5 ARPC5L ARPIN ASAP3 ASB2 ATP1A2 ATP2A1 ATP2A2 AVIL BAG4 BAIAP2 BAIAP2L1 BAIAP2L2 BARGIN BCAS3 BIN1 BMP10 BRK1 BST1 BST2 C15ORF62 C9ORF72 CACNA1C CAMK2D CAPG CAPN10 CAPZA1 CAPZA2 CAPZA3 CAPZB CARMIL1 CARMIL2 CARMIL3 CAV1 CAV3 CCDC88A CCL11 CCL21 CCL24 CCL26 CCN2 CCR7 CD47 CDC42 CDC42EP1 CDC42EP2 CDC42EP3 CDC42EP4 CDC42EP5 CDK10 CDK5R1 CELSR1 CFL1 CFL2 CGNL1 CIT CLASP1 CLASP2 CNN2 CORO1A CORO1B CORO2B COTL1 CRACD CRK CSF1R CSF3 CSRP3 CTNNA2 CTNNA3 CTTN CX3CL1 CXCL12 CYFIP1 CYFIP2 CYRIA CYRIB DAAM2 DAPK3 DIXDC1 DLC1 DLG1 DMTN DNAI3 DSC2 DSG2 DSP DVL2 DVL3 ECT2 EDN1 EFNA5 EPHA1 EPHA3 EPS8 ESAM EVL F11R F2RL1 FAM107A FCHSD1 FCHSD2 FER FERMT2 FGF13 FHOD1 FHOD3 FLII FLNA FNBP1 FNBP1L FSCN1 FZD10 GATA4 GBA2 GJA5 GMFB GMFG GPM6B GPR65 GRHL3 GSN HAX1 HCK HCLS1 HCN4 HIP1R HRAS HRG HSA-MIR-1-3P HSA-MIR-138-5P HSA-MIR-149-5P HSA-MIR-20A-5P HSA-MIR-21-5P HSA-MIR-214-3P HSA-MIR-335-5P HSA-MIR-448 INPP5K INPPL1 IQGAP1 IQGAP2 ITGB1BP1 ITGB3 JUP KANK1 KANK2 KANK3 KANK4 KCNJ2 LATS1 LIMA1 LIMCH1 LIMK1 LMOD1 LMOD2 LMOD3 LOC107987545 LPAR1 LRP1 MLST8 MTOR MTPN MTSS1 MYADM MYBPC3 MYH7B MYH9 MYLK2 MYLK3 MYO3A MYO3B MYOC NAA20 NAA80 NCK1 NCK2 NCKAP1 NCKAP1L NEB NEDD9 NF2 NGEF NRP1 OAZ3 ODAM OR2A4 PAK1 PAK2 PAK3 PDE4B PDE4D PDGFA PDGFRA PDGFRB PDPN PDXP PEAK3 PFN1 PFN2 PFN3 PHLDB2 PICK1 PIK3CA PIK3R1 PKP2 PLEK PLEKHG2 PLEKHH2 PLN PLN_HUMAN PPFIA1 PPM1E PPM1F PREX1 PRKCD PRKCE PRKD1 PRKN PROX1 PTGER4 PTK2B PXN PYCARD RAB40B RAC1 RAC2 RAC3 RALA RANGRF RAPGEF3 RASA1 RDX RGCC RGS4 RHOA RHOBTB1 RHOBTB2 RHOC RHOD RHOF RHOG RHOQ RHPN1 RHPN2 RHPN2P1 RICTOR RND1 RND2 RND3 RNH1 ROCK1 ROCK2 RYR2 S100A10 S1PR1 SCIN SCN5A SDC4 SEMA5A SERPINF2 SFRP1 SH3BP1 SH3PXD2B SHANK1 SHANK3 SIGLEC15 SLC4A2 SLC9A1 SLIT2 SMAD3 SMAD4 SMIM22 SNX9 SORBS3 SRI SSH1 SSH2 SSH3 STAU2 STC1 SUMO1 SVIL SWAP70 SYNPO SYNPO2 SYNPO2L TAC1 TACR1 TACSTD2 TAOK1 TAOK2 TENM1 TESK1 TGFB2 TGFB3 TGFBR1 TJP1 TMEFF2 TMOD1 TMOD2 TMOD3 TMOD4 TMSB4X TMSB4Y TNNC1 TPM1 TRIOBP TRIP10 TRPM2 TRPM4 TSC1 TWF1 TWF2 VASP VIL1 VILL WAS WASF1 WASF2 WASF3 WASH2P WASH3P WASH4P WASH6P WASHC1 WASHC2A WASHC2C WASHC3 WASHC4 WASHC5 WASH_HUMAN-1 WASH_HUMAN-1-1 WASH_HUMAN-1-2 WASH_HUMAN-1-3 WASH_HUMAN-1-4 WASH_HUMAN-1-5 WASH_HUMAN-1-6 WASH_HUMAN-1-7 WASH_HUMAN-1-8 WASH_HUMAN-1-9 WDR1 WHAMM WNT4 XIRP2
GO:0051125|regulation of actin nucleation GO biological_process	propagated from HUMAN-uniprot.gaf.gz	gaf-date=2026-06-18 08:16	exclude_iea=False ABI2 AP1AR ARF1 ARFIP1 ARFIP2 ARPIN BRK1 CARMIL1 CARMIL2 CARMIL3 CORO1A CORO1B CTNNA2 CYFIP1 DNAI3 FCHSD2 GMFB GMFG GSN HIP1R NCKAP1 PICK1 RNH1 SCIN VIL1 WASF1 WASF2 WASF3 WASH2P WASH3P WASH4P WASH6P WASHC1 WASHC2A WASHC2C WASHC3 WASHC4 WASHC5 WASH_HUMAN-1 WASH_HUMAN-1-1 WASH_HUMAN-1-2 WASH_HUMAN-1-3 WASH_HUMAN-1-4 WASH_HUMAN-1-5 WASH_HUMAN-1-6 WASH_HUMAN-1-7 WASH_HUMAN-1-8 WASH_HUMAN-1-9 WHAMM
GO:0008064|regulation of actin polymerization or depolymerization GO biological_process	propagated from HUMAN-uniprot.gaf.gz	gaf-date=2026-06-18 08:16	exclude_iea=False ABETA-42-OLIGOMER_HUMAN ABITRAM ACPC_HUMAN ACPC_HUMAN-1 ACTN2 ADD1 ADD2 ADD3 ADDUCIN_AB_HUMAN ADDUCIN_AG_HUMAN ALOX15 ARF6 ARFGEF1 ARHGAP18 ARHGAP28 ARHGAP35 ARHGAP40 ARPC5 ARPC5L ASB2 AVIL BAG4 BAIAP2 BAIAP2L1 BAIAP2L2 BIN1 BRK1 C15ORF62 CAPG CAPZA1 CAPZA2 CAPZA3 CAPZB CARMIL1 CARMIL2 CCL11 CCL21 CCL24 CCL26 CCR7 CDC42EP1 CDC42EP2 CDC42EP3 CDC42EP4 CDC42EP5 CFL1 CFL2 COTL1 CRACD CSF3 CTTN CXCL12 CYFIP1 CYFIP2 CYRIA CYRIB DAAM2 EPS8 ESAM EVL F2RL1 FCHSD1 FCHSD2 FER FLII GBA2 GSN HAX1 HCK HCLS1 HIP1R HSA-MIR-214-3P KANK1 KANK2 KANK3 KANK4 LATS1 LIMA1 LMOD1 LMOD2 LMOD3 MTPN MYADM NAA80 NCK1 NCK2 NCKAP1 NCKAP1L PAK3 PDXP PFN1 PFN2 PFN3 PIK3CA PLEK PLEKHG2 PLEKHH2 PREX1 PRKCD PRKCE PTK2B PYCARD RASA1 RDX SCIN SEMA5A SH3BP1 SLIT2 SNX9 SSH1 SSH2 SSH3 SVIL SWAP70 TENM1 TMOD1 TMOD2 TMOD3 TMOD4 TMSB4X TMSB4Y TRIOBP TWF1 TWF2 VASP VIL1 VILL WAS WASHC2C WDR1
GO:0098900|regulation of action potential GO biological_process	propagated from HUMAN-uniprot.gaf.gz	gaf-date=2026-06-18 08:16	exclude_iea=False ADRA1A AKAP9 ANK2 ATP2A2 BIN1 CACNA1C CACNA2D1 CACNB3 CALM1 CALM3 CAMK2D CASQ2 CAV1 CAV3 CD36 CHRNB2 CNR2 CTNNA3 CXADR DLG1 DSC2 DSG2 DSP FGF12 FGF13 FLNA FMR1 GBA1 GJA5 HCN1 HCN1_HUMAN-1 HCN3 HCN3_HUMAN-1 HCN4 HCN4_HUMAN-1 HSA-MIR-1-3P HSA-MIR-133A-3P HSA-MIR-208A-3P HSA-MIR-328-3P JUP KCNB1 KCNC2 KCNE3 KCNJ2 KCNK16 KCNK3 KCNK9 MTNR1B NALCN NALCN_HUMAN-1 NALF1 NOS1 NOS1AP NPS NPY2R PKP2 RANGRF RNF207 RYR2 SCN5A SLC4A3 SLC8A2 SLC9A1 SUMO1 TAC1 TACR1 TBX18 TMEM161B TNF TRPA1 TRPM4 UNC79 UNC80
GO:0046006|regulation of activated T cell proliferation GO biological_process	propagated from HUMAN-uniprot.gaf.gz	gaf-date=2026-06-18 08:16	exclude_iea=False AGER ARG1 BTN2A2 CD24 CD274 CLC CRTAM EPO FADD FOXP3 HHLA2 HMGB1 HSA-MIR-181C-5P HSA-MIR-21-5P HSA-MIR-30B-5P ICOSLG IGF1 IGF2 IGFBP2 IL12B IL12RB1 IL18 IL2 IL23A IL23R IL2RA LAPTM5 LGALS9 LILRB4 PDCD1LG2 PPP3CA PRKAR1A PRNP PYCARD RC3H1 RIPK3 SCRIB SLAMF1 TMIGD2 TNFSF9 URS0000338542_9606
GO:0032925|regulation of activin receptor signaling pathway GO biological_process	propagated from HUMAN-uniprot.gaf.gz	gaf-date=2026-06-18 08:16	exclude_iea=False ACVR1 ACVR1B ACVR2A ACVR2B CER1 CSNK2B DACT2 DAND5 FKBP1A FST FSTL3 IGSF1 INHA INHBA LEMD3 MAGI2 NCLN NOMO3 SHH SKI SMAD6 SMAD7 SMURF1
GO:0110020|regulation of actomyosin structure organization GO biological_process	propagated from HUMAN-uniprot.gaf.gz	gaf-date=2026-06-18 08:16	exclude_iea=False ABL1 ACTG1 AKAP13 ALMS1 AMOT APOA1 ARAP1 ARHGAP28 ARHGAP6 ARHGEF10 ARHGEF10L ARHGEF15 ARHGEF18 ASAP3 BAG4 BMP10 CARMIL1 CAV3 CCDC88A CCN2 CD47 CDC42 CGNL1 CLASP1 CLASP2 DLC1 ECT2 EDN1 EPHA1 EVL F11R FERMT2 FHOD1 FHOD3 GPR65 HSA-MIR-1-3P HSA-MIR-138-5P HSA-MIR-149-5P HSA-MIR-20A-5P HSA-MIR-21-5P INPP5K ITGB1BP1 LIMCH1 LIMK1 LPAR1 MYLK3 MYOC NF2 NRP1 OAZ3 PAK1 PAK2 PFN1 PFN2 PFN3 PHLDB2 PIK3R1 PPFIA1 PPM1E PPM1F PRKD1 PROX1 PTGER4 PXN RAC1 RAPGEF3 RGCC RHOA RHOC RHPN1 RHPN2 RHPN2P1 ROCK1 ROCK2 S100A10 S1PR1 SDC4 SERPINF2 SFRP1 SH3PXD2B SLC9A1 SMAD3 SMAD4 SORBS3 SYNPO SYNPO2L TAC1 TACR1 TACSTD2 TESK1 TGFB3 TGFBR1 TJP1 TMEFF2 TPM1 TSC1 WAS WASF2 WNT4
GO:0002673|regulation of acute inflammatory response GO biological_process	propagated from HUMAN-uniprot.gaf.gz	gaf-date=2026-06-18 08:16	exclude_iea=False ADAM8 ADORA1 APCS BTK C2CD4A C2CD4B CCR7 CREB3L3 DNASE1 DNASE1L3 EDNRB F12 FCGR2B FFAR2 FFAR3 FUT7 GSTP1 HLA-E HPSE HPSE_HUMAN-1 HSA-MIR-302E HSA-MIR-92A-3P IL1B IL6 IL6ST INS KLKB1 LRP1 NLRP3 NPY NPY5R OSM OSMR PARK7 PLA2G2D PRNP PTGER3 PTGES PTGS2 SELENOS TAC1 TNF TNFRSF11A TNFSF11 ZP3
GO:0002864|regulation of acute inflammatory response to antigenic stimulus GO biological_process	propagated from HUMAN-uniprot.gaf.gz	gaf-date=2026-06-18 08:16	exclude_iea=False BTK CCR7 FCGR2B FUT7 HLA-E HSA-MIR-302E NPY NPY5R PARK7 PLA2G2D SELENOS ZP3
GO:0050812|regulation of acyl-CoA biosynthetic process GO biological_process	propagated from HUMAN-uniprot.gaf.gz	gaf-date=2026-06-18 08:16	exclude_iea=False BCKDK PDK1 PDK2 PDK3 PDK4 PDP1 PDPR PGK1 SIRT4 TPK1
GO:1901506|regulation of acylglycerol transport GO biological_process	propagated from HUMAN-uniprot.gaf.gz	gaf-date=2026-06-18 08:16	exclude_iea=False ANGPTL3 ANGPTL4 DENND5B HSA-MIR-30C-5P LPCAT3 LPL PRAP1
GO:0002819|regulation of adaptive immune response GO biological_process	propagated from HUMAN-uniprot.gaf.gz	gaf-date=2026-06-18 08:16	exclude_iea=False ADCY7 AGER AHR AKIRIN2 ALOX15 ANXA1 ARG1 ARID5A ASCL2 AZGP1 B2M BATF BATF-JUNB_HUMAN BCL6 BRD2 BRD4 BTK BTLA BTLA-TNFRSF14_HUMAN C17ORF99 C4BPA C4BPB CARD9 CCL19 CCR2 CD160 CD1A CD1B CD1C CD1D CD1E CD226 CD274 CD4 CD46 CD55 CD69 CD7 CD80 CD81 CEACAM1 CLC CLCF1 CLEC6A CLEC7A CR1 CR1L CR2 CYRIB DENND1B EBI3 EIF2AK4 EP300 EPHB2 FADD FBXO38 FCGR2B FOXJ1 FOXP3 FUT7 FZD5 HAVCR2 HFE HLA-A HLA-B HLA-C HLA-DRA HLA-DRB1 HLA-DRB3 HLA-E HLA-F HLA-G HLA-H HMCES HMGB1 HSA-MIR-21-5P HSPD1 IFNA2 IFNB1 IL10 IL12A IL12B IL12RB1 IL12RB2 IL18 IL18-IL18BP_HUMAN-1 IL18BP IL18R1 IL1B IL1R1 IL1RL1 IL2 IL23A IL23R IL27 IL27RA IL33 IL35 RECEPTOR TYPE 1_HUMAN-1 IL35 RECEPTOR-TYPE2_HUMAN-2 IL35 RECEPTOR-TYPE2_HUMAN-3 IL35 RECEPTOR-TYPE2_HUMAN-4 IL4 IL4I1 IL6 IL6ST INTERLEUKIN-23_HUMAN INTERLEUKIN23-RECEPTOR_HUMAN-1 IRF1 IRF7 JAK3 JUNB KLHL22 KLRC1 KLRD1 KMT5B KMT5C LAG3 LGALS1 LGALS9 LILRB1 LILRB4 LOXL3 MAD2L2 MALT1 MAP3K7 MAPK3 MEF2C MLH1 MR1 MSH2 NCKAP1L NECTIN2 NFKBID NFKBIZ NLRP10 NLRP3 NMU OPA1 PARP3 PAXIP1 PDCD1 PLA2G4A PMS2 PRKAA1 PRKCQ PRKCZ PTPRC PVR PYCARD RAET1E RAET1G RAET1L RC3H1 RC3H2 RIF1 RIPK3 RSAD2 SAMSN1 SASH3 SECTM1 SHLD1 SHLD2 SHLD3 SIRT1 SKAP1 SLAMF1 SLC11A1 SLC15A4 SLC22A13 SMAD7 SOCS5 STAT5A STX7 SUPT6H SUSD4 TBX21 TFRC TGFB1 TNFAIP3 TNFRSF14 TNFRSF1B TNFSF13 TNFSF18 TNFSF4 TP53BP1 TRAF2 TRAF6 TREM2 TRPM4 UFL1 ULBP1 ULBP2 ULBP3 USP5 WAS XCL1 YWHAG ZBTB1 ZC3H12A ZP3
GO:0002822|regulation of adaptive immune response based on somatic recombination of immune receptors built from immunoglobulin superfamily domains GO biological_process	propagated from HUMAN-uniprot.gaf.gz	gaf-date=2026-06-18 08:16	exclude_iea=False AGER AHR ANXA1 ARG1 ARID5A ASCL2 AZGP1 B2M BATF BATF-JUNB_HUMAN BCL6 BRD2 BRD4 BTK BTLA BTLA-TNFRSF14_HUMAN C17ORF99 C4BPA C4BPB CARD9 CCL19 CCR2 CD1A CD1B CD1C CD1D CD1E CD226 CD274 CD4 CD46 CD55 CD69 CD7 CD80 CD81 CEACAM1 CLC CLCF1 CLEC6A CLEC7A CR1 CR1L CR2 CYRIB DENND1B EBI3 EP300 EPHB2 FADD FBXO38 FCGR2B FOXJ1 FOXP3 FUT7 FZD5 HAVCR2 HFE HLA-A HLA-B HLA-C HLA-DRA HLA-DRB1 HLA-DRB3 HLA-E HLA-F HLA-G HLA-H HMCES HMGB1 HSA-MIR-21-5P HSPD1 IFNA2 IFNB1 IL10 IL12A IL12B IL12RB1 IL12RB2 IL18 IL18-IL18BP_HUMAN-1 IL18BP IL18R1 IL1B IL1R1 IL1RL1 IL2 IL23A IL23R IL27 IL27RA IL33 IL35 RECEPTOR TYPE 1_HUMAN-1 IL35 RECEPTOR-TYPE2_HUMAN-2 IL35 RECEPTOR-TYPE2_HUMAN-3 IL35 RECEPTOR-TYPE2_HUMAN-4 IL4 IL4I1 IL6 IL6ST INTERLEUKIN-23_HUMAN INTERLEUKIN23-RECEPTOR_HUMAN-1 JAK3 JUNB KLHL22 KLRC1 KLRD1 KMT5B KMT5C LAG3 LGALS1 LGALS9 LILRB1 LILRB4 LOXL3 MAD2L2 MALT1 MAP3K7 MAPK3 MEF2C MLH1 MR1 MSH2 NCKAP1L NECTIN2 NFKBID NFKBIZ NLRP10 NLRP3 NMU OPA1 PARP3 PAXIP1 PDCD1 PLA2G4A PMS2 PRKAA1 PRKCQ PRKCZ PTPRC PVR RAET1E RAET1G RAET1L RC3H1 RC3H2 RIF1 RIPK3 RSAD2 SECTM1 SHLD1 SHLD2 SHLD3 SLAMF1 SLC11A1 SLC15A4 SLC22A13 SMAD7 SOCS5 STAT5A STX7 SUPT6H SUSD4 TBX21 TFRC TGFB1 TNFAIP3 TNFRSF14 TNFRSF1B TNFSF13 TNFSF18 TNFSF4 TP53BP1 TRAF2 TRAF6 TREM2 TRPM4 UFL1 ULBP1 ULBP2 ULBP3 USP5 WAS XCL1 YWHAG ZBTB1 ZC3H12A ZP3
GO:0045761|regulation of adenylate cyclase activity GO biological_process	propagated from HUMAN-uniprot.gaf.gz	gaf-date=2026-06-18 08:16	exclude_iea=False ACR ADCYAP1 ADORA2B ADORA3 AKAP5 AVPR2 CACNA1C CACNA1D CALCA CAP1 CAP2 CCR2 CRHR1 DRD5 EDNRA EDNRB GABBR2 GALR1 GIPR GLP1R GNAI2 GNAI3 GNAS GRM2 GRM3 LTB4R2 ORAI1 P2RY11 STIM1 TMIGD3
GO:0106070|regulation of adenylate cyclase-activating G protein-coupled receptor signaling pathway GO biological_process	propagated from HUMAN-uniprot.gaf.gz	gaf-date=2026-06-18 08:16	exclude_iea=False AGRP APLP1 ASIP ATP2B4 CRTC3 GNAI2 GSK3A MGRN1 MRAP MRAP2 NOS1 NRXN1 PDE2A PDE3A PDE3B PDE4B PDE4D POMC PRKCA RACK1
GO:1903391|regulation of adherens junction organization GO biological_process	propagated from HUMAN-uniprot.gaf.gz	gaf-date=2026-06-18 08:16	exclude_iea=False ADD1 BMP6 PTPN23 RDX VEGFA
GO:0070163|regulation of adiponectin secretion GO biological_process	propagated from HUMAN-uniprot.gaf.gz	gaf-date=2026-06-18 08:16	exclude_iea=False C1QTNF3 HCAR2 IL1B PPARG RAB11FIP1 RAB11FIP3 RAB11FIP5
GO:1904177|regulation of adipose tissue development GO biological_process	propagated from HUMAN-uniprot.gaf.gz	gaf-date=2026-06-18 08:16	exclude_iea=False ACVR2B CCDC18 CUL4A CUL4A-DCAF9-CRBN-RBX1_HUMAN CUL4B CUL4B-DCAF9-CRBN-RBX1_HUMAN DDB1 FAM83A GHRL HSA-MIR-138-5P INHBE KLF7 LPL NCOA1 NCOA2 NR1H4 NSRP1 PARP1 PLAAT3 POU4F2 PPARG PPARG-NCOA1_HUMAN PPARG-NCOA2_HUMAN PRKAA1 RBX1 SH3PXD2B SIRT1 SORL1 SPI1 TRPM4 WDTC1
GO:1903715|regulation of aerobic respiration GO biological_process	propagated from HUMAN-uniprot.gaf.gz	gaf-date=2026-06-18 08:16	exclude_iea=False ABCD1 ACTN3 AK4 ARL2 ATP7A CBFA2T3 COXFA4L2 ETFRF1 HSA-MIR-210-3P IDE ISCU MACROH2A1 MLDHR MLXIPL NOP53 NUPR1 PARK7 PINK1 PPIF RHOA SHMT2 SIRT3 SLC25A33 SNCA TEFM TNF TRPV4 UQCC2 VCP
GO:1905335|regulation of aggrephagy GO biological_process	propagated from HUMAN-uniprot.gaf.gz	gaf-date=2026-06-18 08:16	exclude_iea=False BAG3 CSNK2A1 HDAC6 HSPB8 HTT KAT5 LYPLA1 ZDHHC19
GO:1902930|regulation of alcohol biosynthetic process GO biological_process	propagated from HUMAN-uniprot.gaf.gz	gaf-date=2026-06-18 08:16	exclude_iea=False ABCG1 ABCG4 ADCYAP1R1 APOE AQP8 AVPR1B BMP2 BMP5 BMP6 CD244 CHLSN CLCN2 CYP7A1 DAB2 DGKQ DKK3 ERLIN1 ERLIN1-ERLIN2_HUMAN ERLIN2 FGF1 GNAI1 GPER1 GPR146 H6PD HSA-MIR-182-5P HSA-MIR-185-3P HSA-MIR-185-5P HSA-MIR-30C-5P HSA-MIR-342-5P HSA-MIR-548P HSA-MIR-96-5P HSA-MIR-98-5P INSIG1 KPNB1 LHCGR LPCAT3 MAPK1 MARCHF6 MBTPS1 MBTPS2 NTSR1 P2RY1 P2RY6 PAQR3 PLEK PRKAA1 PRKACA PTH PTH1R QKI REST SCAP SEC14L2 SNCA SREBF1 SREBF2 WNT4
GO:0032347|regulation of aldosterone biosynthetic process GO biological_process	propagated from HUMAN-uniprot.gaf.gz	gaf-date=2026-06-18 08:16	exclude_iea=False BMP2 BMP5 BMP6 CLCN2 DAB2 DKK3 REST WNT4
GO:0032344|regulation of aldosterone metabolic process GO biological_process	propagated from HUMAN-uniprot.gaf.gz	gaf-date=2026-06-18 08:16	exclude_iea=False BMP2 BMP5 BMP6 CLCN2 DAB2 DKK3 REST WNT4
GO:2000858|regulation of aldosterone secretion GO biological_process	propagated from HUMAN-uniprot.gaf.gz	gaf-date=2026-06-18 08:16	exclude_iea=False AGT AGTR1 BMP6 C1QTNF1 DAB2 KCNK9
GO:0046634|regulation of alpha-beta T cell activation GO biological_process	propagated from HUMAN-uniprot.gaf.gz	gaf-date=2026-06-18 08:16	exclude_iea=False AGER ANXA1 AP3B1 ARG2 ASCL2 BATF BATF-JUNB_HUMAN BRD2 BRD4 CBFB CCL19 CCR2 CD160 CD274 CD300A CD55 CD69 CD80 CD81 CD86 CRTAM DAPL1 EBI3 EP300 FOXP3 GLI3 GPR65 HFE HLA-A HLA-DRA HLA-DRB1 HLA-DRB3 HLA-E HMGB1 HSA-MIR-21-5P HSPH1 IHH IL12-RECEPTOR_HUMAN-1 IL12A IL12B IL12RB1 IL12RB2 IL18 IL2 IL23A IL23R IL27 INTERLEUKIN-23_HUMAN INTERLEUKIN12_HUMAN INTERLEUKIN23-RECEPTOR_HUMAN-1 IRF1 IRF4 JAK3 JUNB KCNK18 KLHL25 LGALS1 LGALS3 LGALS9 LGALS9B LGALS9C LILRB1 LILRB4 LOXL3 MALT1 MAPK8IP1 NCKAP1L NFKBID NFKBIZ NKAP NLRP3 OPA1 PNP PRDM1 PRKCQ PRKCZ RARA RASAL3 RC3H1 RC3H2 RHOA RUNX1 RUNX3 SH3RF1 SHH SLC4A2 SMAD7 SOCS1 SOCS5 STAT5A TARM1 TBX21 TGFBR2 TNFRSF14 TNFSF18 TNFSF4 TWSG1 VSIR XCL1 ZBTB16 ZBTB7B ZC3H12A ZNF683
GO:0046637|regulation of alpha-beta T cell differentiation GO biological_process	propagated from HUMAN-uniprot.gaf.gz	gaf-date=2026-06-18 08:16	exclude_iea=False ANXA1 AP3B1 ASCL2 BATF BATF-JUNB_HUMAN BRD2 BRD4 CBFB CCL19 CD69 CD80 CD86 EP300 FOXP3 GLI3 GPR65 HLA-DRA HLA-DRB1 HMGB1 HSA-MIR-21-5P IHH IL12B IL12RB1 IL18 IL2 IL23A IL23R IL27 IRF4 JAK3 JUNB KCNK18 KLHL25 LGALS1 LILRB4 LOXL3 MALT1 NCKAP1L NFKBID NFKBIZ NKAP NLRP3 OPA1 PNP PRDM1 PRKCZ RARA RC3H1 RC3H2 RHOA RUNX1 RUNX3 SH3RF1 SHH SLC4A2 SMAD7 SOCS1 SOCS5 STAT5A TBX21 TGFBR2 TNFSF18 TNFSF4 ZBTB16 ZBTB7B ZC3H12A ZNF683
GO:0046640|regulation of alpha-beta T cell proliferation GO biological_process	propagated from HUMAN-uniprot.gaf.gz	gaf-date=2026-06-18 08:16	exclude_iea=False ARG2 CCR2 CD274 CD55 CD81 EBI3 HLA-A HLA-E IL12-RECEPTOR_HUMAN-1 IL12A IL12B IL12RB1 IL12RB2 IL18 IL23A IL23R INTERLEUKIN-23_HUMAN INTERLEUKIN12_HUMAN INTERLEUKIN23-RECEPTOR_HUMAN-1 IRF1 LGALS9 LGALS9B LGALS9C MAPK8IP1 RASAL3 SH3RF1 SLC4A2 TARM1 TGFBR2 TNFRSF14 TNFSF4 TWSG1 VSIR XCL1 ZBTB7B
GO:0000381|regulation of alternative mRNA splicing, via spliceosome GO biological_process	propagated from HUMAN-uniprot.gaf.gz	gaf-date=2026-06-18 08:16	exclude_iea=False ARB2A ARGLU1 CELF1 CELF2 CELF3 CELF4 CELF5 CELF6 DDX17 DDX5 DYRK1A FMR1 HNRNPA1 HNRNPL HNRNPU KHDRBS1 KHDRBS2 KHDRBS3 MAGOH NOVA1 NOVA2 NSRP1 PTBP1 PUF60 RBFOX1 RBFOX2 RBFOX3 RBM11 RBM14 RBM15 RBM15B RBM20 RBM24 RBM25 RBM4 RBM47 RBM4B RBM5 RBM7 RBM8A RBMX RBMY1A1 RBPMS RBPMS2 REST RNPS1 SAP18 SMU1 SRRM4 SRSF1 SRSF10 SRSF12 SRSF2 SRSF3 SRSF4 SRSF5 SRSF6 SRSF7 SRSF8 SRSF9 THRAP3 THUMPD2 TIA1 TIAL1 TRA2B WTAP YTHDC1 ZBTB7A
GO:0033238|regulation of amine metabolic process GO biological_process	propagated from HUMAN-uniprot.gaf.gz	gaf-date=2026-06-18 08:16	exclude_iea=False ABAT ATP2B4 CHRNB2 DRD4 HPRT1 HSA-MIR-21-5P HTR1A INTG_AM_B2_HUMAN ITGAM ITGB2 NPY NT5DC2 PAOX PARK7 PRKN SNCA TACR3 VPS35
GO:0051952|regulation of amine transport GO biological_process	propagated from HUMAN-uniprot.gaf.gz	gaf-date=2026-06-18 08:16	exclude_iea=False ABAT ACE2 ADORA1 ADORA2A ADORA3 ADRA2A ADRA2B ADRA2C ARL6IP1 ARL6IP5 ATP1A2 AVP AVPR1A CARTPT CHGA CHRNA3 CHRNA4 CHRNA6 CHRNB2 CLTRN CXCL12 DRD2 DRD3 DTNBP1 FFAR3 FGF20 GABBR1 GDNF GHSR GRK2 GRM2 GRM5 GRM7 HTR2A ITGB1 KCNA2 KCNB1 KMO LEP NPY5R NTSR1 OPRK1 OXT P2RY1 PER2 PNOC PRKN RAB3GAP1 RGS2 RGS4 SLC12A2 SLC17A8 SLC18A3 SLC38A2 SLC38A3 SLC43A1 SLC43A2 SLC7A5 SNCA STX1A STXBP1 SYT1 SYT11 SYT4 TACR2 TNF
GO:2000282|regulation of amino acid biosynthetic process GO biological_process	propagated from HUMAN-uniprot.gaf.gz	gaf-date=2026-06-18 08:16	exclude_iea=False ATCAY ATP2B4 CLN3 DAOA GLS
GO:0010958|regulation of amino acid import across plasma membrane GO biological_process	propagated from HUMAN-uniprot.gaf.gz	gaf-date=2026-06-18 08:16	exclude_iea=False ACE2 ARL6IP1 ARL6IP5 ATP1A2 CLTRN ITGB1 PER2 RGS2 RGS4 SLC17A8 SLC43A1 SLC43A2 SLC7A5 TNF
GO:0006521|regulation of amino acid metabolic process GO biological_process	propagated from HUMAN-uniprot.gaf.gz	gaf-date=2026-06-18 08:16	exclude_iea=False ACMSD ATCAY ATP2B4 BCKDK CLN3 DAOA GLS HNF4A HSA-MIR-21-5P NR1H4 PPM1K
GO:1903789|regulation of amino acid transmembrane transport GO biological_process	propagated from HUMAN-uniprot.gaf.gz	gaf-date=2026-06-18 08:16	exclude_iea=False ACE2 ARL6IP1 ARL6IP5 ATP1A2 CLTRN ITGB1 PER2 RGS2 RGS4 SLC17A8 SLC43A1 SLC43A2 SLC7A5 TNF
GO:0051955|regulation of amino acid transport GO biological_process	propagated from HUMAN-uniprot.gaf.gz	gaf-date=2026-06-18 08:16	exclude_iea=False ABAT ACE2 ADORA1 ADORA2A ARL6IP1 ARL6IP5 ATP1A2 AVP AVPR1A CLTRN DTNBP1 GABBR1 GRM2 GRM7 ITGB1 KMO LEP NPY5R NTSR1 PER2 RAB3GAP1 RGS2 RGS4 SLC12A2 SLC17A8 SLC38A2 SLC38A3 SLC43A1 SLC43A2 SLC7A5 STXBP1 SYT4 TNF
GO:1905906|regulation of amyloid fibril formation GO biological_process	propagated from HUMAN-uniprot.gaf.gz	gaf-date=2026-06-18 08:16	exclude_iea=False ABETA-42-OLIGOMER_HUMAN APOE APP CHRNA7 CLU CRYAB HSA-MIR-31-5P HSPG2 IAPP LDLR MT-RNR2 PFDN1 PFDN2 PFDN4 PFDN5 PFDN6 PSEN1 TREM2 USP8 VBP1
GO:0042984|regulation of amyloid precursor protein biosynthetic process GO biological_process	propagated from HUMAN-uniprot.gaf.gz	gaf-date=2026-06-18 08:16	exclude_iea=False ABCA2 ABCA7 ADAM10 AGO2 BACE2 GDPD5 HSA-MIR-101-3P HSA-MIR-106A-5P HSA-MIR-144-3P HSA-MIR-147A HSA-MIR-153-3P HSA-MIR-17-5P HSA-MIR-20A-5P HSA-MIR-298 HSA-MIR-31-5P HSA-MIR-323A-3P HSA-MIR-455-3P HSA-MIR-520C-3P HSA-MIR-644A ITM2A ITM2B ITM2C NECAB1 NECAB2 NECAB3 RECK SOAT1
GO:1902991|regulation of amyloid precursor protein catabolic process GO biological_process	propagated from HUMAN-uniprot.gaf.gz	gaf-date=2026-06-18 08:16	exclude_iea=False ABCA2 ABCA7 ABCG1 ABETA-42-OLIGOMER_HUMAN ADAM10 AGER APOE APP BIN1 CASP3 CHRNA7 CLU CSNK1E DYRK1A EFNA1 EFNA3 EPHA4 FKBP1A FLOT2 GDPD5 GGA3 GSAP GSK3A HAP1 HSA-MIR-103A-3P HSA-MIR-107 HSA-MIR-153-3P HSA-MIR-15A-5P HSA-MIR-15B-5P HSA-MIR-16-5P HSA-MIR-186-5P HSA-MIR-206 HSA-MIR-24-3P HSA-MIR-298 HSA-MIR-29A-3P HSA-MIR-29B-3P HSA-MIR-29C-3P HSA-MIR-339-5P HSA-MIR-361-3P HSA-MIR-455-3P HSA-MIR-455-5P IFNG IFNGR1 IGF1 LRRTM3 LYN NTRK2 PICALM PIN1 PRNP RANBP9 RECK RELA ROCK1 ROCK2 RTN1 RTN2 RTN3 RTN4 SLC2A13 SORL1 SP1 TMED10 TNF
GO:1900221|regulation of amyloid-beta clearance GO biological_process	propagated from HUMAN-uniprot.gaf.gz	gaf-date=2026-06-18 08:16	exclude_iea=False ABCA7 APOE APP CLU CYP51A1 HMGCR HSA-MIR-1908-5P HSA-MIR-34A-5P IFNG IFNGR1 IL4 LRP1 LRPAP1 MYOCD ROCK1 SREBF2 SRF TNF TREM2 URS0000591950_9606
GO:1902003|regulation of amyloid-beta formation GO biological_process	propagated from HUMAN-uniprot.gaf.gz	gaf-date=2026-06-18 08:16	exclude_iea=False ABCA2 ABCA7 ABCG1 ABETA-42-OLIGOMER_HUMAN ADAM10 APOE APP BIN1 CASP3 CHRNA7 CLU CSNK1E DYRK1A EFNA1 EPHA4 GDPD5 GGA3 GSAP GSK3A HAP1 HSA-MIR-103A-3P HSA-MIR-153-3P HSA-MIR-15A-5P HSA-MIR-15B-5P HSA-MIR-16-5P HSA-MIR-186-5P HSA-MIR-206 HSA-MIR-24-3P HSA-MIR-298 HSA-MIR-29A-3P HSA-MIR-29B-3P HSA-MIR-29C-3P HSA-MIR-339-5P HSA-MIR-361-3P HSA-MIR-455-3P HSA-MIR-455-5P IFNG IFNGR1 IGF1 LRRTM3 NTRK2 PICALM PIN1 PRNP RECK RELA ROCK1 ROCK2 RTN1 RTN2 RTN3 RTN4 SLC2A13 SORL1 SP1 TMED10 TNF
GO:1905784|regulation of anaphase-promoting complex-dependent catabolic process GO biological_process	propagated from HUMAN-uniprot.gaf.gz	gaf-date=2026-06-18 08:16	exclude_iea=False AKT1 CDC20 CDC20B CDK2 FZR1 PLK1
GO:0022603|regulation of anatomical structure morphogenesis GO biological_process	propagated from HUMAN-uniprot.gaf.gz	gaf-date=2026-06-18 08:16	exclude_iea=False A0ABJ7H8I7 ABCC8 ABETA-42-OLIGOMER_HUMAN ABI2 ABI3 ABL1 ADAM12 ADAMTS1 ADAMTS12 ADAMTS9 ADCK1 ADCY10 ADGRA2 ADGRB1 ADGRB2 ADGRB3 ADGRG6 ADM ADM2 ADNP AGGF1 AGO1 AGO2 AGT AGTR2 AJAP1 AKT3 ALDOA ALOX5 AMIGO1 AMOT ANAPC2 ANGPT2 ANGPT4 ANGPTL3 ANGPTL4 ANKRD27 ANXA1 ANXA3 APCDD1 APELA APLNR APOH AQP1 ARAP1 ARC ARHGAP15 ARHGAP18 ARHGAP32 ARHGAP33 ARHGAP35 ARHGAP4 ARHGAP44 ARHGEF18 ARHGEF7 ARPIN ATF2 ATP10A ATP2B4 AURKA BAIAP2 BAMBI BCL11A BCL6 BCL9L BCR BDNF BMP2 BMP4 BMPER BMPR2 BNIP3 BRCA1 BRSK1 BRSK2 BTBD7 BTG1 C15ORF62 C3 C3AR1 C5 C5AR1 CACNG7 CAMK2B CAMP CAPRIN1 CAPRIN2 CCBE1 CCL11 CCL13 CCL2 CCL24 CCL3 CCL7 CCM2 CCM_HUMAN CCN6 CCR2 CCR3 CD160 CD34 CD36 CD40 CD44 CDC42EP1 CDC42EP2 CDC42EP3 CDC42EP4 CDC42EP5 CDH1 CDH2 CDH5 CDK5 CDK5R1 CDKL3 CDKL5 CDX1 CDX2 CEACAM1 CEMIP2 CFL1 CHI3L1 CHN1 CHODL CHRNA3 CHRNA7 CHRNB2 CITED2 CLDN3 CLDN4 CLDN5 CLIC3 CMA1 CNMD CNTN2 COCH COL4A2 COL4A3 CORO1B CORO1C CPNE5 CPNE6 CPNE8 CPNE9 CRB2 CREB3L1 CRK CSF1R CST3 CTNNB1 CTNND1 CUL7 CUX1 CUX2 CXCL10 CXCL12 CXCL13 CXCL8 CXCR3 CYBB CYP1B1 CYRIB DAB2IP DAPK3 DBN1 DCC DCN DDAH1 DDHD1 DHX36 DIP2B DISC1 DKK1 DLG1 DLG4 DLL1 DMTN DNM1L DNMBP DPYSL5 DSCAM DSG2 DTNBP1 DVL1 DVL2 DVL3 E2F2 ECM1 ECSCR EDN1 EEF2K EFHC2 EFNA1 EFNA3 EFNA5 EFNB3 EGF EGLN1 EMC10 EMILIN1 EMILIN2 EMILIN2_HUMAN EMP2 ENPP2 EPB41L3 EPHA1 EPHA2 EPHA4 EPHA7 EPHB2 EPHB3 EPN1 EPN2 EPS8 ERBB2 ERMN ETS1 EZR F11R F3 FAM171A1 FASLG FBLN5 FBXW8 FERMT2 FES FGD1 FGD2 FGD3 FGD4 FGD5 FGD6 FGF1 FGF13 FGF18 FGF2 FGFR2 FGR FIS1 FLT1 FLT4 FMNL1 FMNL2 FMNL3 FOXA2 FOXC1 FOXC2 FOXJ1 FOXJ2 FOXO4 FOXP1 FUT1 FUZ FYN FZD4 GAB1 GADD45A GATA2 GATA3 GATA4 GATA5 GATA6 GDF2 GDI1 GDNF GHRL GHSR GJA1 GLUL GOLGA4 GORASP1 GPNMB GPRASP3 GREM1 GRIP1 GRM5 GRN GSK3B GTF2I HCK HECW1 HECW2 HEXB HGF HGS HHEX HIF1A HIPK1 HIPK2 HK2 HLA-G HMGA2 HMGB1 HMOX1 HOXA5 HOXB7 HPN HPSE HPSE_HUMAN-1 HRG HSA-LET-7B-5P HSA-LET-7G-5P HSA-MIR-1-3P HSA-MIR-106B-5P HSA-MIR-10A-3P HSA-MIR-1224-5P HSA-MIR-125A-5P HSA-MIR-125B-5P HSA-MIR-126-3P HSA-MIR-1298-5P HSA-MIR-130A-3P HSA-MIR-132-3P HSA-MIR-132-5P HSA-MIR-137-3P HSA-MIR-138-5P HSA-MIR-143-3P HSA-MIR-145-5P HSA-MIR-146A-5P HSA-MIR-153-3P HSA-MIR-15A-5P HSA-MIR-15B-5P HSA-MIR-16-5P HSA-MIR-17-5P HSA-MIR-181B-3P HSA-MIR-181B-5P HSA-MIR-185-5P HSA-MIR-18A-5P HSA-MIR-1908-5P HSA-MIR-193A-5P HSA-MIR-199A-3P HSA-MIR-199A-5P HSA-MIR-199B-5P HSA-MIR-19A-3P HSA-MIR-200B-3P HSA-MIR-205-5P HSA-MIR-20A-5P HSA-MIR-20B-5P HSA-MIR-21-5P HSA-MIR-210-3P HSA-MIR-212-3P HSA-MIR-214-3P HSA-MIR-217-5P HSA-MIR-221-3P HSA-MIR-222-3P HSA-MIR-24-3P HSA-MIR-27B-3P HSA-MIR-29A-3P HSA-MIR-29B-3P HSA-MIR-29C-5P HSA-MIR-30A-3P HSA-MIR-30B-5P HSA-MIR-30C-5P HSA-MIR-30E-5P HSA-MIR-31-5P HSA-MIR-329-3P HSA-MIR-34A-5P HSA-MIR-34B-5P HSA-MIR-34C-5P HSA-MIR-361-5P HSA-MIR-375-3P HSA-MIR-377-3P HSA-MIR-378A-5P HSA-MIR-424-5P HSA-MIR-451A HSA-MIR-487B-3P HSA-MIR-492 HSA-MIR-494-3P HSA-MIR-495-3P HSA-MIR-503-5P HSA-MIR-505-3P HSA-MIR-640 HSA-MIR-885-3P HSA-MIR-9-5P HSA-MIR-92A-3P HSA-MIR-939-5P HSA-MIR-99B-3P HSA-MIR-99B-5P HSPB1 HSPB6 HSPG2 HTN1 HUWE1 HYAL1 IL10 IL17F IL1A IL1B IL1RAPL1 IL6 INF2 IRGM ISL1 ISLR ISLR2 ISM1 ITGA5 ITGAX ITGB1 ITGB2 ITGB3 ITGB8 ITSN2 JAK1 JCAD JMJD8 JUP KANK1 KCTD12 KDR KIAA0319 KIF13B KIF1A KIT KLF2 KLF4 KLK3 KNDC1 KRIT1 KRT1 L1CAM LBX2 LCN2 LEP LFNG LGR4 LHX1 LIF LIMK1 LPAR1 LRG1 LRP4 LRP8 LRRC4C LRRK2 LZTS1 LZTS3 MACF1 MAG MAGED1 MAP1B MAP2 MAP3K13 MAP6 MAPRE3 MAPT MARCHF5 MARK2 MCF2 MCU MDK MECP2 MEF2C MEGF8 MESP1 METRN MFF MFI MFSD2A MIEF1 MIEF2 MINAR1 MISO1 MKLN1 MMRN2 MOV10 MPL MSN MSTO1 MSX1 MT3 MTCH2 MTDH MTFP1 MUL1 MULTIMERIN2_HUMAN MYDGF MYH10 MYH14 MYO10 MYO19 MYO9A NAXE NEDD4 NEDD4L NF1 NF2 NFATC3 NFE2L2 NGEF NHERF1 NINJ1 NLGN1 NODAL NOG NOS3 NPPB NPR1 NRDC NRP1 NSMF NTN1 NTNG1 NTNG2 NTRK1 NTRK2 NUMBL OBSL1 OMA1 OR10J5 OSR1 OSTN OTX2 P2RY1 PAFAH1B1 PAK1 PAK2 PAK3 PAK4 PALM PALM2AKAP2 PALM3 PALMD PARP6 PARVA PARVB PARVG PAX2 PAX8 PDCD10 PDCD6 PDCL3 PDE3B PDGFA PDLIM5 PDPK1 PDPN PEAK3 PF4 PGAM5 PGK1 PID1 PIK3CB PIK3CD PIK3CG PIK3R6 PINK1 PKHD1 PKM PLAA PLCG1 PLD6 PLK2 PLXNA3 PLXNB1 PLXNB2 PLXNB3 PLXNC1 PLXND1 PML POGLUT1 POPDC1 POU4F2 POU5F1 PPARG PPFIA2 PPP1R16B PRAG1 PRKCA PRKCB PRKD1 PRKD2 PRKDC PRKN PRL PTEN PTGIS PTK2 PTK2B PTPN6 PTPRD PTPRM PTPRS PUM2 QKI RAB21 RAC1 RAC2 RAC3 RACK1 RALA RALBP1 RAMP2 RAP2A RAPGEF2 RAPGEF3 RASA1 RASAL1 RC3H1 RDX RECK RELA RELN RGCC RGMA RHOB RHOBTB1 RHOBTB2 RHOG RHOJ RIMS1 RIMS2 RLN2 RNF157 RNF207 RNF6 RNH1 ROBO1 ROBO2 ROBO3 ROCK1 ROCK2 RRAS RREB1 RTN4 RTN4R RUFY3 RUNX1 S100A1 S100B SAPCD2 SARM1 SARS1 SASH1 SCX SDC2 SEMA3E SEMA3G SEMA4A SEMA4D SEMA5A SEMA6A SEMA6C SEMA6D SEMA7A SEPTIN7 SERPINE1 SERPINF1 SFRP1 SFRP2 SHANK3 SHC1 SHH SHOX2 SHTN1 SIPA1L1 SIRT1 SIRT6 SIX1 SIX2 SIX4 SKIL SLC12A2 SLC23A2 SLC30A1 SLIT1 SLIT2 SLITRK1 SMAD1 SMAD3 SMO SMOC2 SMURF1 SOX8 SOX9 SP1 SP100 SPARC SPECTRIN_HUMAN SPHK1 SPINK5 SPIRE1 SPP1 SPRED1 SPRY2 SPRY3 SPTA1 SPTB SRC SRCIN1 SS18L1 STAB1 STAT1 STAT2 STAU2 STIM1 STOX1 SULF1 SYNE3 SYNJ2BP SYT1 SYT17 SYT2 SYT3 SYT4 TACSTD2 TANC2 TAOK2 TBC1D24 TBCCD1 TBX1 TBX2 TBXA2R TEK TENASCIN-W_HUMAN TENM4 TERT TFRC TGFB1 TGFB2 TGM2 THBS1 THBS2 THBS4 THY1 TIAM1 TIAM2 TIE1 TJP1 TLR3 TMBIM1 TMEM135 TMIGD2 TNF TNFAIP3 TNFRSF12A TNFSF12 TNIK TNMD TNN TPM1 TRAK1 TRAK2 TRIM46 TRPC5 TRPV2 TSPAN12 TSPAN18 TWF2 TWIST1 ULK1 ULK2 UNC13A URS00000F11D1_9606 URS0000183BED_9606 URS0000338542_9606 URS0000591950_9606 VASH1 VASH2 VAT1 VEGFA VEGFB VEGFC VIL1 VIM VPS35 WARS1 WDPCP WNK1 WNT3A WNT4 WNT5A WNT5B WT1 XBP1 YJEFN3 YME1L1 YWHAH ZC3H12A ZDHHC15 ZFYVE27 ZG16B ZNF304 ZNF354C
GO:0090066|regulation of anatomical structure size GO biological_process	propagated from HUMAN-uniprot.gaf.gz	gaf-date=2026-06-18 08:16	exclude_iea=False ABCB8 ABCB8-CCDC51_HUMAN ABETA-42-OLIGOMER_HUMAN ABITRAM ABL1 ACE ACE2 ACPC_HUMAN ACPC_HUMAN-1 ACTN2 ADCY10 ADCY6 ADD1 ADD2 ADD3 ADDUCIN_AB_HUMAN ADDUCIN_AG_HUMAN ADM ADNP ADORA1 ADORA2A ADORA2B ADRA1A ADRA1B ADRA1D ADRA2A ADRA2B ADRA2C ADRB1 ADRB2 ADRB3 AGT AGTR1 AGTR2 AKT1S1 ALOX15 ALS2 AMOT ANAPC2 ANO6 AP2M1 APOE AQP1 AQP11 AQP12A AQP12B AQP4 ARF6 ARFGEF1 ARHGAP18 ARHGAP28 ARHGAP35 ARHGAP4 ARHGAP40 ARHGAP5 ARPC5 ARPC5L ASB2 ATP13A2 ATP2B1 AVIL AVP AVPR1A AVPR1B AVPR2 BAG4 BAIAP2 BAIAP2L1 BAIAP2L2 BCL11A BDKRB2 BDNF BIN1 BLOC1S1 BLOC1S2 BMPR2 BORCS5 BORCS6 BORCS7 BORCS8 BORC_HUMAN BRK1 C15ORF62 CALCA CALHM5 CAPG CAPZA1 CAPZA2 CAPZA3 CAPZB CARMIL1 CARMIL2 CASR CAV1 CAV3 CCDC51 CCL11 CCL21 CCL24 CCL26 CCR7 CD38 CDC42EP1 CDC42EP2 CDC42EP3 CDC42EP4 CDC42EP5 CDH1 CDH2 CDHR2 CDHR5 CDKL3 CDKL5 CFL1 CFL2 CHMP3 CLASP2 CLCN3 CLCN6 CLN3 CLNS1A COTL1 CPS1 CRACD CRP CSF3 CTTN CXCL12 CYFIP1 CYFIP2 CYRIA CYRIB DAAM2 DCC DEPTOR DIP2B DISC1 DNAJC16 DNM1 DNM2 DOCK4 DOCK5 DRD1 DSCAM ECE1 EDN1 EDN2 EDN3 EDNRA EDNRB EFNA5 ELAVL1 EPHA7 EPS8 ESAM EVL EZR F2R F2RL1 FAAH FBN1 FCHSD1 FCHSD2 FER FGA FGB FGF13 FGG FLII GAB1 GBA2 GCLC GCLM GDI1 GJA5 GNB3 GOLGA4 GPER1 GPRC5B GSK3B GSN HAX1 HCK HCLS1 HIP1R HNF1B HP1BP3 HRH1 HRH2 HSA-MIR-138-5P HSA-MIR-153-3P HSA-MIR-21-5P HSA-MIR-214-3P HSA-MIR-92A-3P HSP90AA1 HTR1A HTR1B HTR1D HTR2A HTR2B HTR7 INS ISLR ISLR2 ITGA1 ITGA4 ITGA9 ITGB1 ITGB1BP1 JUP KANK1 KANK2 KANK3 KANK4 KAT2B KCNK6 KCNMA1 KCNMB2 KCNMB4 KEL KIAA0319 KLF2 KNG1 KXD1 L1CAM LAMTOR4 LAMTOR5 LATS1 LEP LIMA1 LIMK1 LMOD1 LMOD2 LMOD3 LRRC8A LRRC8E LRRK2 MACF1 MAG MAP1B MAP2 MAP2K1 MAP3K13 MAP3K7 MAPT MEGF8 MMP2 MRGPRD MSN MT3 MTNR1B MTOR MTPN MYADM MYL9 MYLK MYO3A MYO3B NAA80 NCK1 NCK2 NCKAP1 NCKAP1L NEB NHERF1 NOS1 NOS3 NPPA NPPB NPR1 NRCAM NRP1 NTN1 OLFM1 OXGR1 OXSR1 OXTR P2RX7 P2RY1 P2RY2 PAFAH1B1 PAK1 PAK3 PAX2 PDXP PECAM1 PER2 PEX11A PEX11B PEX11G PFN1 PFN2 PFN3 PICALM PIK3C2A PIK3CA PLEK PLEKHG2 PLEKHH2 PLS1 PLXNA3 PLXNA4 POU4F2 PPARD PREX1 PRKCD PRKCE PRKD1 PRKG1 PRR16 PTEN PTGIR PTK2B PTPN11 PTPRS PUM2 PYCARD RAB21 RAB22A RAB3B RAB5A RAP1GAP2 RAP1GDS1 RARG RASA1 RDX RGMA RGS2 RHOA RIN3 RNF6 ROCK1 ROCK2 RPTOR RTN4 RTN4R RUFY3 S100A1 SCARB1 SCIN SCPEP1 SCT SCTR SEMA3A SEMA3G SEMA4D SEMA5A SEMA6C SEMA6D SEMA7A SERPINF2 SH3BP1 SHANK3 SHTN1 SIN3A SLC12A1 SLC12A2 SLC12A4 SLC12A6 SLC26A5 SLC6A4 SLC8A1 SLIT1 SLIT2 SMTNL1 SMURF1 SNAPIN SNX9 SOD1 SOD2 SPP1 SRC SSH1 SSH2 SSH3 STK39 STUB1 SVEP1 SVIL SWAP70 TACR1 TBXA2R TBXAS1 TENM1 TMOD1 TMOD2 TMOD3 TMOD4 TMSB4X TMSB4Y TNF TRIM46 TRIOBP TRPA1 TRPC5 TRPM4 TRPV2 TRPV4 TWF1 TWF2 UCN ULK1 ULK2 USH1C UTS2 UTS2B UTS2R VASP VEGFA VIL1 VILL VIM WAS WASHC2C WDR1 WNK1 WNK3 WNT7B ZDHHC21 ZFYVE27
GO:0060765|regulation of androgen receptor signaling pathway GO biological_process	propagated from HUMAN-uniprot.gaf.gz	gaf-date=2026-06-18 08:16	exclude_iea=False DAB2 DDX5 EP300 FOXH1 FOXP1 HDAC1 HDAC6 HEYL KDM1A KDM4C KDM5D NCOR1 NCOR2 NODAL PARK7 PHB1 PIAS2 PKN1 PRMT2 RNF14 RNF6 SAFB2 SFRP1 SIRT1 SMARCA4 TAF1 TCF21 TCF7L2 TRIM68 USP26 ZBTB7A
GO:0045765|regulation of angiogenesis GO biological_process	propagated from HUMAN-uniprot.gaf.gz	gaf-date=2026-06-18 08:16	exclude_iea=False ABCC8 ABL1 ADAM12 ADAMTS1 ADAMTS9 ADGRA2 ADGRB1 ADGRB2 ADGRB3 ADGRG6 ADM ADM2 AGGF1 AGO1 AGO2 AKT3 ALOX5 AMOT ANGPT2 ANGPT4 ANGPTL3 ANGPTL4 ANXA3 APELA APLNR APOH AQP1 ATF2 ATP2B4 BMPER BRCA1 BTG1 C3 C3AR1 C5 C5AR1 CAMP CCBE1 CCL11 CCL24 CCM2 CCM_HUMAN CCN6 CCR2 CCR3 CD160 CD34 CD36 CD40 CDH5 CEACAM1 CEMIP2 CHI3L1 CHRNA7 CLDN5 CLIC3 CMA1 CNMD COL4A2 COL4A3 CREB3L1 CTNNB1 CTNND1 CXCL10 CXCL13 CXCL8 CXCR3 CYBB CYP1B1 DAB2IP DCN DDAH1 DLL1 DSG2 E2F2 ECM1 ECSCR EFNA1 EFNA3 EGLN1 EMC10 EMILIN1 EMILIN2 EMILIN2_HUMAN EMP2 EPHA1 EPHA2 EPN1 EPN2 ERBB2 ETS1 F3 FASLG FBLN5 FGF1 FGF18 FGF2 FLT1 FOXC1 FOXC2 FOXJ2 FOXO4 FUT1 FYN GAB1 GADD45A GATA2 GATA4 GATA6 GDF2 GHRL GHSR GLUL GPNMB GREM1 GRN GTF2I HGS HHEX HIF1A HIPK1 HIPK2 HK2 HLA-G HMGA2 HMGB1 HMOX1 HOXA5 HPSE HPSE_HUMAN-1 HRG HSA-LET-7B-5P HSA-LET-7G-5P HSA-MIR-1-3P HSA-MIR-106B-5P HSA-MIR-10A-3P HSA-MIR-1224-5P HSA-MIR-125A-5P HSA-MIR-125B-5P HSA-MIR-126-3P HSA-MIR-1298-5P HSA-MIR-130A-3P HSA-MIR-132-3P HSA-MIR-132-5P HSA-MIR-137-3P HSA-MIR-138-5P HSA-MIR-143-3P HSA-MIR-145-5P HSA-MIR-146A-5P HSA-MIR-15A-5P HSA-MIR-15B-5P HSA-MIR-16-5P HSA-MIR-17-5P HSA-MIR-181B-3P HSA-MIR-181B-5P HSA-MIR-185-5P HSA-MIR-18A-5P HSA-MIR-1908-5P HSA-MIR-193A-5P HSA-MIR-199A-3P HSA-MIR-199A-5P HSA-MIR-199B-5P HSA-MIR-19A-3P HSA-MIR-200B-3P HSA-MIR-205-5P HSA-MIR-20A-5P HSA-MIR-20B-5P HSA-MIR-21-5P HSA-MIR-210-3P HSA-MIR-212-3P HSA-MIR-214-3P HSA-MIR-217-5P HSA-MIR-221-3P HSA-MIR-222-3P HSA-MIR-24-3P HSA-MIR-27B-3P HSA-MIR-29A-3P HSA-MIR-29C-5P HSA-MIR-30A-3P HSA-MIR-30B-5P HSA-MIR-30C-5P HSA-MIR-30E-5P HSA-MIR-31-5P HSA-MIR-329-3P HSA-MIR-34A-5P HSA-MIR-34B-5P HSA-MIR-34C-5P HSA-MIR-361-5P HSA-MIR-375-3P HSA-MIR-377-3P HSA-MIR-378A-5P HSA-MIR-424-5P HSA-MIR-451A HSA-MIR-487B-3P HSA-MIR-492 HSA-MIR-495-3P HSA-MIR-503-5P HSA-MIR-505-3P HSA-MIR-640 HSA-MIR-885-3P HSA-MIR-92A-3P HSA-MIR-939-5P HSA-MIR-99B-3P HSA-MIR-99B-5P HSPB1 HSPB6 HSPG2 HTN1 HYAL1 IL10 IL17F IL1A IL1B IL6 ISL1 ISM1 ITGA5 ITGAX ITGB1 ITGB2 ITGB3 ITGB8 JAK1 JCAD JMJD8 JUP KDR KLF2 KLF4 KLK3 KRIT1 KRT1 LEP LRG1 MDK MECP2 MINAR1 MTDH MYDGF NAXE NF1 NFE2L2 NINJ1 NODAL NOS3 NPPB NPR1 NRP1 NTRK1 OR10J5 PAK4 PDCD10 PDCD6 PDCL3 PDE3B PDPK1 PF4 PGK1 PIK3CB PIK3CD PIK3CG PIK3R6 PKM PLCG1 PLK2 PLXND1 PML PPARG PPP1R16B PRKCA PRKCB PRKD1 PRKD2 PRL PTGIS PTK2B PTPN6 PTPRM QKI RAMP2 RAPGEF3 RECK RELA RGCC RHOB RHOJ RLN2 RNH1 ROCK1 ROCK2 RRAS RTN4 RUNX1 S100A1 SARS1 SASH1 SEMA3E SEMA4A SEMA5A SEMA6A SERPINE1 SERPINF1 SFRP1 SFRP2 SHC1 SIRT1 SIRT6 SLC12A2 SMAD1 SMOC2 SP1 SP100 SPARC SPHK1 SPINK5 SPRED1 SPRY2 STAB1 STAT1 STIM1 SULF1 SYNJ2BP TBXA2R TEK TENASCIN-W_HUMAN TERT TGFB2 TGM2 THBS1 THBS2 THBS4 TIE1 TJP1 TLR3 TMIGD2 TNF TNFAIP3 TNFRSF12A TNFSF12 TNMD TNN TSPAN12 TSPAN18 TWIST1 URS00000F11D1_9606 URS0000183BED_9606 URS0000338542_9606 URS0000591950_9606 VASH1 VASH2 VEGFA VEGFB VEGFC WARS1 WNK1 WNT5A XBP1 YJEFN3 ZC3H12A ZG16B ZNF304 ZNF354C
GO:0002002|regulation of angiotensin levels in blood GO biological_process	propagated from HUMAN-uniprot.gaf.gz	gaf-date=2026-06-18 08:16	exclude_iea=False ACE ACE2 ANPEP ATP6AP2 CMA1 CPA3 CTSG CTSZ ENPEP MME PRCP PREP REN
GO:0003156|regulation of animal organ formation GO biological_process	propagated from HUMAN-uniprot.gaf.gz	gaf-date=2026-06-18 08:16	exclude_iea=False BMP2 BMP4 CITED2 DKK1 GATA5 MESP1 POU5F1 ROBO1 ROBO2 SIX1 SULF1 WT1
GO:2000027|regulation of animal organ morphogenesis GO biological_process	propagated from HUMAN-uniprot.gaf.gz	gaf-date=2026-06-18 08:16	exclude_iea=False AGT AGTR2 AJAP1 APCDD1 BMP2 BMP4 BTBD7 CD34 CITED2 DKK1 EDN1 GATA3 GATA5 GDNF GREM1 HGF HOXB7 LGR4 LHX1 MAGED1 MESP1 MSX1 NOG PDGFA PKHD1 POU5F1 ROBO1 ROBO2 SAPCD2 SHH SIX1 SIX2 SIX4 SMO SOX8 SOX9 STOX1 SULF1 TACSTD2 TBX1 TGFB1 VEGFA WNT3A WT1
GO:2000209|regulation of anoikis GO biological_process	propagated from HUMAN-uniprot.gaf.gz	gaf-date=2026-06-18 08:16	exclude_iea=False ANKRD13C BCL2 BCL2L1 BRMS1 CAV1 CEACAM5 CEACAM6 CRYBA1 ITGA5 ITGB1 MCL1 MYBBP1A NOTCH1 NTRK2 PIK3CA PIK3R3 PTK2 PTRH2 RIP3K-I-2_HUMAN SIK1 SNAI2 SRC TLE1 TLE5 ZNF304
GO:1905034|regulation of antifungal innate immune response GO biological_process	propagated from HUMAN-uniprot.gaf.gz	gaf-date=2026-06-18 08:16	exclude_iea=False FAM3A PLA2G5 SPI1 TRIM62 USP15
GO:0002577|regulation of antigen processing and presentation GO biological_process	propagated from HUMAN-uniprot.gaf.gz	gaf-date=2026-06-18 08:16	exclude_iea=False CCL19 CCL21 CCR7 CD68 CD74 CST7 CTSS FCGR2B HFE HLA-DOA HLA-DOB LILRB2 MIR155HG NOD1 NOD2 PYCARD SLC11A1 TAPBPL THBS1 TREM2 WAS YTHDF1
GO:0002583|regulation of antigen processing and presentation of peptide antigen GO biological_process	propagated from HUMAN-uniprot.gaf.gz	gaf-date=2026-06-18 08:16	exclude_iea=False HFE HLA-DOA HLA-DOB PYCARD TAPBPL TREM2
GO:0002580|regulation of antigen processing and presentation of peptide or polysaccharide antigen via MHC class II GO biological_process	propagated from HUMAN-uniprot.gaf.gz	gaf-date=2026-06-18 08:16	exclude_iea=False HLA-DOA HLA-DOB PYCARD THBS1 TREM2
GO:0050854|regulation of antigen receptor-mediated signaling pathway GO biological_process	propagated from HUMAN-uniprot.gaf.gz	gaf-date=2026-06-18 08:16	exclude_iea=False BCL10 BTRC CARD11 CBL CBLB CCR7 CD160 CD19 CD22 CD226 CD274 CD28 CD300A CD5 CD72 CD80 CD81 CD86 CEACAM1 CSK CTLA4 DGKZ DUSP22 DUSP3 EZR FCGR2B FCMR FCRL3 FGL1 FOXP1 FYN GBP1 GCSAM GCSAML GPS2 HSA-MIR-18A-5P HSA-MIR-19A-3P HSA-MIR-34A-5P IKBKG ITPRIPL1 KCNN4 LAG3 LAPTM5 LCK LGALS3 LILRB4 LPXN LYN NCK1 NECTIN2 NFAM1 PDCD1 PDCD1LG2 PHPT1 PRKCH PRKD2 PRNP PTPN11 PTPN2 PTPN22 PTPN6 PTPRC PTPRJ PVRIG RAB29 RC3H1 SH2D1A SLA2 STAP1 TESPA1 THY1 TRAT1 UBASH3A UBR2
GO:0002759|regulation of antimicrobial humoral response GO biological_process	propagated from HUMAN-uniprot.gaf.gz	gaf-date=2026-06-18 08:16	exclude_iea=False ACOD1 CAMP GATA6 IL17A IL17F KLK3 PGC SPINK5
GO:0002784|regulation of antimicrobial peptide production GO biological_process	propagated from HUMAN-uniprot.gaf.gz	gaf-date=2026-06-18 08:16	exclude_iea=False IL17A IL17F KLK3 PGC SPINK5
GO:1902510|regulation of apoptotic DNA fragmentation GO biological_process	propagated from HUMAN-uniprot.gaf.gz	gaf-date=2026-06-18 08:16	exclude_iea=False BAX CASP3 CASP3_HUMAN-1 CIDEA DFFA DFFB DFF_HUMAN ENDOG IL6
GO:2000425|regulation of apoptotic cell clearance GO biological_process	propagated from HUMAN-uniprot.gaf.gz	gaf-date=2026-06-18 08:16	exclude_iea=False ABCA7 C2 C3 C4A C4B CCL2 CD300LF HMGB1 TGM2 TREM2 URS0000338542_9606
GO:0042981|regulation of apoptotic process GO biological_process	propagated from HUMAN-uniprot.gaf.gz	gaf-date=2026-06-18 08:16	exclude_iea=False ABL1 ACAA2 ACER2 ACIN1 ACKR3 ACSL5 ACTB ACTL6A ACTN1 ACTN2 ACTN3 ACTN4 ACVR1 ACVR1C ADAM17 ADAM8 ADAMTSL4 ADCY10 ADIPOQ ADNP ADORA1 ADORA2A ADRB1 ADRB2 AGAP2 AGT AGTR2 AHCYL1 AHI1 AIFM1 AIFM2 AKAP12 AKR1A1 AKR1C3 AKT1 AKT1S1 AKT2 AKT3 ALK ALOX12 ALPK2 AMBRA1 ANG ANGPT1 ANGPT4 ANGPTL4 ANKLE2 ANKRD1 ANKRD13C ANO6 ANP32A ANP32B ANP32CP ANP32E ANXA1 ANXA4 ANXA5 APAF1 APBB1 APC APEX1 API5 APIP APOE APOH APP AQP1 AR ARAF AREL1 ARF4 ARG2 ARHGAP10 ARHGDIA ARHGEF2 ARHGEF7 ARL6IP1 ARL6IP5 ARMC10 ARNT2 ARRB1 ASAH2 ASAP_HUMAN ASCL1 ASNS ATAD3A ATAD5 ATF3 ATF4 ATF5 ATF6 ATG5 ATG7 ATM ATOX1 ATP13A2 ATP5IF1 AURKB AVEN AVP AXL AZU1 BABAM2 BACE1 BAD BAD_BCL2_HUMAN BAG1 BAG3 BAG4 BAG5 BAG6 BAK1 BAK1-BCL2L1_HUMAN BARD1 BAX BBC3 BCAP31 BCAR1 BCL10 BCL2 BCL2A1 BCL2L1 BCL2L10 BCL2L11 BCL2L12 BCL2L13 BCL2L14 BCL2L15 BCL2L2 BCL2_BCL2_HUMAN BCL3 BCL6 BCLAF1 BCLXL_HUMAN DIMER BDNF BECN1 BEX2 BEX3 BFAR BID BIK BIK-BCL2L2_HUMAN BIM-MCL1_HUMAN BIN1 BIRC2 BIRC2-DIABLO_HUMAN BIRC3 BIRC5 BIRC6 BIRC7 BIRC8 BLID BMF BMP2 BMP4 BMP5 BMP7 BNIP1 BNIP2 BNIP3 BNIP3L BOK BRAF BRCA1 BRD8 BRMS1 BTG1 BTG2 BTK C1QBP C3ORF38 C8ORF17 CA3 CAAP1 CALHM2 CALR CAMK2A CAMK2D CAMP CAPN2 CAPN3 CARD10 CARD11 CARD14 CARD16 CARD17P CARD18 CARD6 CARD8 CARD9 CARM1 CARTPT CASP1 CASP10 CASP12 CASP14 CASP1_HUMAN-1 CASP2 CASP2_HUMAN-1 CASP3 CASP3_HUMAN-1 CASP4 CASP5 CASP6 CASP6_HUMAN-1 CASP7 CASP7-XIAP_HUMAN CASP7_HUMAN-1 CASP8 CASP9 CASP9_HUMAN-1 CASPASE2-PIDDOSOME_HUMAN CAST CAT CAV1 CBL CBS CBX4 CCAR1 CCAR2 CCL19 CCL2 CCL21 CCL3 CCL5 CCND2 CCNL1 CCNL1-CDK11A_HUMAN-1 CCNL1-CDK11B_HUMAN CCNL2 CCNL2-CDK11A_HUMAN-1 CCNL2-CDK11B_HUMAN-1 CCR5 CCR7 CD160 CD27 CD274 CD28 CD38 CD3E CD3G CD40 CD40LG CD44 CD74 CDH5 CDK1 CDK11A CDK11B CDK19 CDK5 CDK5R1 CDKN2A CDKN2D CEACAM5 CEACAM6 CERKL CFL1 CFLAR CHD8 CHL1 CIAPIN1 CIB1 CIDEA CIDEB CITED1 CITED2 CLCF1 CLEC5A CLIP3 CLN3 CLU CNTF CNTFR COMP COPS5 CPEB4 CRADD CREB1 CREB3 CREB3L1 CRIPTO CRLF1 CRYAA CRYAB CRYBA1 CSF1R CSF2 CSNK2A1 CSNK2A2 CSRNP3 CTH CTLA4 CTNNB1 CTNNBL1 CTSB CTSD CUL1 CUL4A CUL4A-DCAF10-CRBN-RBX1_HUMAN CUL4B CUL4B-DCAF10-CRBN-RBX1_HUMAN CX3CL1 CX3CR1 CXCL10 CXCL12 CXCR3 CYLD CYP1B1 DAB2 DAB2IP DAD1 DAG1 DAPK-CALM_HUMAN DAPK1 DAPK2 DAPK3 DCAF10 DCUN1D3 DDAH2 DDB1 DDIAS DDIT3 DDR2 DDRGK1 DDX19A DDX20 DDX3X DDX42 DEDD DEDD2 DEPTOR DFFA DHRS2 DIABLO DIPK2A DKK1 DKKL1 DLC1 DLG5 DLL1 DMAP1 DNAJA1 DNAJA3 DNAJC3 DNM2 DNMT1 DSG2 DSTYK DUSP1 DUSP6 DYNAP DYRK3 E2F1 E2F3 EBI3 ECSCR ECT2 EDN1 EDNRB EEF1E1 EEF2K EGFR EGLN1 EGLN2 EGLN3 EGR1 EGR3 EIF2AK3 EIF2B5 EIF2S1 EIF5A EMILIN2 EMILIN2_HUMAN EN1 EN2 ENO1 EP400 EPC1 EPC2 EPHA7 EPO ERBB2 ERBB3 ERBB4 ERCC3 ERCC5 ERFE ERP29 ESR1 ETS1 EVI2B F2R F3 FADD FAF1 FAIM FAIM2 FAM162A FANK1 FAP FAS FASLG FATE1 FBH1 FBXL18 FBXL7 FBXO10 FBXO7 FBXW7 FCAR FCGR2B FCMR FEM1B FFAR4 FGA FGB FGF2 FGF20 FGFR2 FGG FHL2 FIGNL1 FIS1 FLCN FLNA FLT3 FLT4 FMN2 FNIP1 FOXA1 FOXB1 FOXE3 FOXL2 FOXO1 FOXO3 FOXP1 FRZB FSTL1 FXN FYN FZD1 FZD3 FZD9 G0S2 G2E3 G6PD GADD45A GADD45B GADD45G GAL GALECTIN-1_HUMAN GALECTIN-2_HUMAN GAS1 GAS6 GATA1 GATA2 GATA3 GATA4 GATA6 GCG GCLC GCLM GDF5 GDNF GHITM GHRL GHSR GLO1 GLS2 GMEB1 GNAI2 GNRH1 GOLPH3 GPER1 GPI GPLD1 GPR35 GPRASP3 GPX1 GRAMD4 GREM1 GRIA4 GRID2 GRIK2 GRINA GRK5 GRM4 GRN GSDME GSK3A GSK3B GSN GSTP1 GZMA HAND2 HAX1 HCAR2 HCK HCLS1 HDAC1 HDAC2 HDAC3 HERPUD1 HGF HIF1A HIGD1A HIGD2A HIP1 HIP1R HIPK3 HLA-G HMGA2 HMGB1 HMGN5 HMOX1 HNF1A HNRNPK HOXA5 HPGD HPN HRG HRK HS1BP3 HSA-LET-7B-5P HSA-LET-7F-5P HSA-MIR-1-3P HSA-MIR-101-3P HSA-MIR-106B-5P HSA-MIR-125A-5P HSA-MIR-126-3P HSA-MIR-132-3P HSA-MIR-132-5P HSA-MIR-133A-3P HSA-MIR-137-3P HSA-MIR-138-5P HSA-MIR-140-5P HSA-MIR-142-5P HSA-MIR-145-5P HSA-MIR-146A-5P HSA-MIR-15A-3P HSA-MIR-15A-5P HSA-MIR-15B-5P HSA-MIR-16-5P HSA-MIR-17-5P HSA-MIR-181B-5P HSA-MIR-181C-5P HSA-MIR-182-5P HSA-MIR-186-5P HSA-MIR-195-5P HSA-MIR-199A-3P HSA-MIR-199A-5P HSA-MIR-19A-3P HSA-MIR-19B-3P HSA-MIR-200A-3P HSA-MIR-200B-3P HSA-MIR-204-5P HSA-MIR-20A-5P HSA-MIR-21-3P HSA-MIR-21-5P HSA-MIR-210-3P HSA-MIR-212-3P HSA-MIR-221-3P HSA-MIR-222-3P HSA-MIR-23A-3P HSA-MIR-24-3P HSA-MIR-26B-5P HSA-MIR-27A-3P HSA-MIR-27B-5P HSA-MIR-28-5P HSA-MIR-29A-3P HSA-MIR-29B-3P HSA-MIR-29C-3P HSA-MIR-30B-5P HSA-MIR-30E-5P HSA-MIR-320A-3P HSA-MIR-34A-5P HSA-MIR-361-3P HSA-MIR-375-3P HSA-MIR-449A HSA-MIR-4516 HSA-MIR-451A HSA-MIR-495-3P HSA-MIR-590-5P HSA-MIR-675-5P HSA-MIR-92A-3P HSA-MIR-98-5P HSP90AA1 HSP90B1 HSPA1A HSPA1B HSPA5 HSPA9 HSPB1 HSPB2 HSPB6 HSPD1 HSPG2 HTR2A HTR2B HTRA1 HTRA2 HTRA4 HTT HYAL2 HYOU1 HYPK IAPP ICAM1 ID3 IDO1 IER3 IER3IP1 IFI6 IFIT2 IFIT3 IFNB1 IFNG IFT57 IGF1 IGF1R IGF2R IGFBP3 IHH IKBKG IKZF3 IL-27R_HUMAN-1 IL10 IL12A IL12B IL13 IL15 IL15-IL15R_HUMAN-1 IL15RA IL1A IL1B IL2 IL27 IL27RA IL2RB IL2RG IL31RA IL4 IL6 IL6ST IL7 IL7-RECEPTOR_HUMAN-2 IL7R ING2 ING3 ING4 ING5 INHBA INS IP6K2 IRF3 IRF5 IRF7 IRF8 IRS2 ISL1 ITCH ITGA1 ITGA4 ITGA5 ITGA6 ITGAV ITGB1 ITGB3 ITM2C ITPR1 JAK2 JAK3 JMY KAT5 KATNB1 KCNB1 KCNMA1 KDM1A KDM2B KDR KHDC3L KHDRBS1 KIF14 KLF11 KLF4 KLHL20 KNG1 KRIT1 KRT18 KRT8 LACRT LAMA1 LAMTOR5 LARGE1 LATS1 LATS2 LCK LCMT1 LCN2 LEF1 LEP LGALS1 LGALS16 LGALS2 LGALS3 LGALS9 LGALS9B LGALS9C LGMN LIG4 LILRB1 LPAR1 LRP2 LRP6 LRP8 LRRK2 LTA LTB LTBR LTF LTK LYN LYPD3 MADD MAEA MAG MAGEA3 MAGEA4 MAGED1 MALT1 MAP2K1 MAP2K5 MAP3K10 MAP3K11 MAP3K20 MAP3K5 MAP3K9 MAP4K4 MAPK7 MAPK8 MAPK8IP1 MAPK8IP2 MAPK8IP3 MAPKAP1 MARCHF7 MAZ MBTD1 MCL1 MCL1_PMAIP1_HUMAN MCU MDK MDM2 MDM4 MEAF6 MED1 MEF2C MELK MERTK MFN2 MGMT MICAL1 MIEN1 MIF MLLT11 MLST8 MMP2 MMP9 MNAT1 MNDA MOAP1 MORF4L1 MORF4L2 MPO MPV17L MRE11 MRGBP MSH2 MSX1 MT-RNR2 MT3 MTCH1 MTCH2 MTDH MTDH-SND1_HUMAN MTNR1B MTOR MTORC2_HUMAN MTRNR2L1 MTRNR2L10 MTRNR2L11 MTRNR2L13 MTRNR2L2 MTRNR2L3 MTRNR2L4 MTRNR2L5 MTRNR2L6 MTRNR2L7 MTRNR2L8 MTRNR2L9 MUC1 MYB MYBBP1A MYC MYCNOS MYDGF MYO18A NAA35 NAA38 NACA NACC2 NAE1 NAIP NAT8B NCK1 NCK2 NCKAP1L NCOA1 NDNF NDUFA13 NET1 NEURL1 NEUROD1 NF1 NF2 NFATC4 NFE2L2 NFKB1 NGF NGFR NHERF1 NIBAN2 NKX2-5 NKX2-6 NKX3-1 NLRC4 NLRP1 NLRP2B NME1 NME2 NME5 NOC2L NOD1 NOD2 NOL3 NONO NOP53 NOS1 NOS3 NOTCH1 NOTCH2 NPC1 NPM1 NPPC NPY5R NR1H4 NR4A2 NRBP2 NRG1 NRP1 NSMF NTF3 NTF4 NTRK1 NTRK2 NTSR1 NUA4_HUMAN NUAK2 NUGGC NUP62 NUPR1 OLFM1 OMA1 OPA1 OPN3 ORMDL3 OSR1 P4HB PA2G4 PAGE4 PAK2 PAK4 PANO1 PARK7 PARL PARP1 PAWR PAX2 PAX7 PAX8 PCSK9 PDCD10 PDCD4 PDCD5 PDCD6 PDE1A PDE3A PDPK1 PDPN PEA15 PELI3 PERP PF4 PHB1 PHB2 PHIP PHLDA1 PHLDA2 PHLDA3 PHLPP1 PIAS1 PIAS4 PIDD1 PIK3CA PIK3CB PIK3CD PIK3R1 PIK3R3 PIM1 PIM2 PIM3 PINK1 PIP PIP5KL1 PITX3 PKHD1 PLA2G1B PLA2G3 PLA2R1 PLAUR PLCG1 PLEKHN1 PLK1 PLK2 PLK3 PLK5 PLSCR3 PLXND1 PMAIP1 PML PNMA1 PNMA2 PNMA3 PNMA5 PNN POR POU3F3 POU3F4 POU4F1 POU4F2 PPARA PPARD PPARG PPARGC1A PPEF1 PPEF2 PPIA PPID PPIF PPP1R10 PPP1R13B PPP2R1B PPP5C PPT1 PRAME PRAMEF1 PRAMEF10 PRAMEF11 PRAMEF12 PRAMEF13 PRAMEF14 PRAMEF15 PRAMEF17 PRAMEF18 PRAMEF19 PRAMEF2 PRAMEF20 PRAMEF22 PRAMEF25 PRAMEF26 PRAMEF27 PRAMEF33 PRAMEF4 PRAMEF5 PRAMEF6 PRAMEF7 PRAMEF8 PRAMEF9 PRAP1 PRDM11 PRDM9 PRDX2 PRDX3 PRDX5 PRELID1 PRKAA1 PRKAA2 PRKCA PRKCD PRKCG PRKCH PRKCI PRKCQ PRKCZ PRKD2 PRKDC PRKN PRLR PRMT1 PRNP PROC PRODH PROK2 PRR5 PRR7 PSAP_HUMAN PSEN1 PSMD10 PSME3 PTCRA PTGIS PTGS2 PTK2 PTK2B PTMA PTMS PTPA PTPMT1 PTPN1 PTPRZ1 PTRH2 PTTG1IP PYCARD PYCR1 Q56UQ5 QARS1 QRICH1 RACK1 RAD21 RAF1 RAMP2 RAPGEF2 RARA RARG RASA1 RASSF2 RASSF6 RB1 RBCK1 RBM25 RBM5 RBX1 RELA RET RETREG1 RFFL RGCC RHBDD1 RHOB RICTOR RILPL1 RIP3K-I-2_HUMAN RIPK1 RIPK2 RIPK3 RNF122 RNF144B RNF157 RNF183 RNF34 RNPS1 RORC RPL26 RPS3 RPS3A RPS6 RPS6KA1 RPS6KA2 RPS6KA3 RPS6KB1 RPS7 RRP1B RSL1D1 RTKN RTN4 RUVBL1 RUVBL2 RXFP2 RYBP S100A8 S100A9 S100B SAP18 SAV1 SCF-FBXL18_HUMAN SCF-FBXL7_HUMAN SCG2 SCIN SCRIB SCRT2 SCX SELENOS SEMA3E SEMA4D SEMA5A SEPTIN4 SERPINB13 SERPINB2 SERPINB9 SERPINE1 SET SFPQ SFRP1 SFRP2 SFRP4 SGMS1 SH3RF1 SH3RF2 SH3RF3 SHC1 SHH SIAH1 SIAH2 SIGMAR1 SIK1 SIRT1 SIRT2 SIRT4 SIRT5 SIX1 SIX4 SKP1 SKP2 SLC1A1 SLC25A27 SLC25A5 SLC27A4 SLC35F6 SLC7A5 SLC9A1 SLIT2 SLK SMAD3 SMAD4 SMAD5 SMAD6 SMG9 SMPD1 SNAI1 SNAI2 SNCA SND1 SNX6 SOCS2 SOCS3 SOD1 SOD2 SON SOX10 SOX4 SOX8 SOX9 SP1 SP100 SPDEF SPHK1 SPHK2 SPRY2 SPTLC1 SQSTM1 SRC SRPK2 SRSF6 ST3GAL1 ST8SIA2 STAT1 STAT3 STIL STK17A STK17B STK26 STK3 STK4 STPG1 STUB1 STX4 STYXL1 SUPV3L1 SURVIVIN_HUMAN SYVN1 TAF6 TAF9 TAF9B TARDBP TAX1BP1 TBX1 TBX20 TBX3 TCF7L2 TCTN3 TEK TENT5B TERT TFAP2A TFAP2B TFAP4 TFPT TFRC TGFB1 TGFB2 TGFB3 TGFBR1 TGM2 THBS1 TIA1 TIMP1 TJP1 TLE1 TLE5 TLR4 TLR6 TMBIM1 TMBIM4 TMBIM6 TMC8 TMEM14A TMEM161A TMEM196 TMEM215 TMIGD1 TNF TNFAIP3 TNFAIP8 TNFAIP8L1 TNFAIP8L2 TNFAIP8L3 TNFRSF10A TNFRSF10B TNFRSF12A TNFRSF18 TNFRSF1A TNFRSF1B TNFRSF25 TNFRSF6B TNFRSF8 TNFSF10 TNFSF11 TNFSF12 TNFSF14 TNFSF14-TNFRSF6B_HUMAN-1 TNFSF15 TNFSF18 TNFSF9 TNIP2 TOMM70 TOP2A TOPORS TOX3 TP53 TP53BP1 TP53BP2 TP63 TP63-TP73_HUMAN TP73 TPD52L1 TPT1 TPT1P8 TRADD TRAF1 TRAF2 TRAF3 TRAF4 TRAF5 TRAF6 TRAF7 TRAP1 TREM2 TRIAP1 TRIM2 TRIM24 TRIM32 TRIM35 TRIM39 TRRAP TSC22D1 TSC22D3 TSLP TSPO TXNDC12 TXNDC5 TXNIP TYRO3 UBB UBD UBE2Z UBQLN1 UCN UCP2 UFM1 UNC13B UNC5B UNG UNQ5830/PRO19650/PRO19816 URI1 URS000012BEAC_9606 URS000020BE6A_9606 URS00002524E1_9606 URS0000338542_9606 URS000038109B_9606 URS0000624855_9606 URS0000729A58_9606 URS00007479E9_9606 URS000075DE64_9606 URS00007E4AF8_9606 URS000081210B_9606 URS0000812128_9606 URS000081217E_9606 URS0000812191_9606 URS00008121A2_9606 URS00009B2AC1_9606 URS0000CCE04B_9606 URS0000D598A2_9606 URS0000D59BC3_9606 URS0000D5ABCC_9606 URS0000D5B1C6_9606 URS0000D5B7E7_9606 URS0000D5BEC8_9606 URS0000D5DAAD_9606 URS00022712BD_9606 URS000234407A_9606 URS000250F431_9606 URS000258BC87_9606 URS0002A239CF_9606 URS0002A46FA7_9606 USP17L1 USP17L10 USP17L11 USP17L12 USP17L13 USP17L15 USP17L17 USP17L18 USP17L19 USP17L2 USP17L20 USP17L21 USP17L22 USP17L24 USP17L3 USP17L4 USP17L5 USP17L6P USP17L7 USP17L8 USP27X USP36 USP40 USP42 UTP11 VCP VDAC1 VEGFA VEGFA_HUMAN-1 VEGFB VHL VNN1 VPS54 VPS72 VSTM2L VTCN1 WFS1 WNK3 WNT1 WNT10B WNT16 WNT5A WT1 WWOX XBP1 XIAP YAP1 YBX3 YEATS4 YME1L1 YWHAZ ZBP1 ZBTB7A ZC3H12A ZC3H8 ZFAND6 ZFP36 ZFP36L1 ZMYND11 ZNF16 ZNF268 ZNF304 ZNF385A ZNF622 ZNF830 ZPR1
GO:1904748|regulation of apoptotic process involved in development GO biological_process	propagated from HUMAN-uniprot.gaf.gz	gaf-date=2026-06-18 08:16	exclude_iea=False HSA-MIR-19B-3P NOTCH1 PML TGFB2 TNFRSF1A TNFRSF1B
GO:2001233|regulation of apoptotic signaling pathway GO biological_process	propagated from HUMAN-uniprot.gaf.gz	gaf-date=2026-06-18 08:16	exclude_iea=False ACAA2 ACKR3 ACSL5 ACVR1 ADCY10 AGT AGTR2 AKT1 APP AR ARHGEF2 ARMC10 ASAH2 ATAD5 ATF3 ATF4 BAG5 BAK1 BAK1-BCL2L1_HUMAN BAX BBC3 BCAP31 BCL10 BCL2 BCL2L1 BCL2L11 BCL2L12 BCL2L14 BCLAF1 BCLXL_HUMAN DIMER BDNF BECN1 BEX3 BID BIRC6 BMP4 BMP5 BOK BRCA1 CA3 CAV1 CCAR2 CD40LG CD44 CD74 CDKN2D CFLAR CLU CRADD CREB3 CREB3L1 CSF2 CSNK2A1 CSNK2A2 CTNNB1 CX3CL1 CX3CR1 CXCL12 CYLD DAB2IP DAPK2 DDIAS DDIT3 DDX3X DEDD2 DEPTOR DNAJA1 EIF2AK3 EIF5A ENO1 EPO ERP29 FADD FAIM FAIM2 FAS FASLG FBH1 FBXO7 FBXW7 FCGR2B FEM1B FGA FGB FGF2 FGG FIS1 FXN FYN FZD1 FZD9 G0S2 G2E3 GATA1 GATA4 GDNF GHITM GNAI2 GPER1 GPX1 GRINA GSDME GSK3B GSTP1 HERPUD1 HGF HIF1A HMOX1 HSA-MIR-132-3P HSA-MIR-132-5P HSA-MIR-133A-3P HSA-MIR-142-5P HSA-MIR-146A-5P HSA-MIR-15A-5P HSA-MIR-16-5P HSA-MIR-17-5P HSA-MIR-186-5P HSA-MIR-195-5P HSA-MIR-199A-5P HSA-MIR-19A-3P HSA-MIR-21-5P HSA-MIR-210-3P HSA-MIR-221-3P HSA-MIR-222-3P HSA-MIR-26B-5P HSA-MIR-27B-5P HSA-MIR-29B-3P HSA-MIR-449A HSA-MIR-92A-3P HSPA1A HSPA1B HSPB1 HTRA2 HTT HYAL2 HYOU1 ICAM1 IFI6 IFNB1 IGF1 IKBKG IL10 IL1A IL1B ING2 ING5 INHBA INS ITGA6 ITGAV ITM2C KDM1A KLF4 LCK LGALS3 LRRK2 LTA LTB LTBR MADD MAGEA3 MAP2K1 MAP2K5 MAPK7 MAPK8IP2 MARCHF7 MAZ MCL1 MDM2 MDM4 MIF MMP2 MMP9 MPV17L MSX1 MUC1 MYC NACC2 NCK1 NCK2 NFE2L2 NHERF1 NKX3-1 NME5 NOC2L NOL3 NONO NOS3 NR4A2 NRG1 NRP1 NUPR1 OPA1 P4HB PAK2 PARK7 PARL PARP1 PDCD5 PEA15 PELI3 PF4 PHIP PIK3CB PINK1 PLAUR PMAIP1 PML PPARG PPEF1 PPEF2 PPIA PPIF PPP2R1B PRELID1 PRKN PRNP PRODH PSMD10 PSME3 PTGS2 PTPMT1 PTPN1 PTTG1IP PYCARD PYCR1 Q56UQ5 QARS1 RACK1 RB1 RELA RET RFFL RIPK1 RNF183 RNF34 RPL26 RPS3 RPS7 S100A8 S100A9 SCG2 SCRT2 SELENOS SEPTIN4 SERPINE1 SFPQ SFRP1 SFRP2 SGMS1 SH3RF1 SIAH1 SIAH2 SIRT1 SLC25A5 SLC35F6 SNAI1 SNAI2 SOD1 SOD2 SP1 SP100 SRC STX4 STYXL1 SYVN1 TAF6 TAF9 TAF9B TCF7L2 TERT TGFBR1 THBS1 TLR4 TLR6 TMBIM1 TMBIM6 TMC8 TMEM14A TMEM161A TNF TNFAIP3 TNFRSF12A TNFSF10 TNFSF11 TNFSF12 TNFSF14 TNFSF15 TP53 TP53BP1 TP63 TP63-TP73_HUMAN TP73 TPD52L1 TPT1 TPT1P8 TRAF1 TRAF2 TRAF7 TRAP1 TREM2 TRIAP1 TRIM32 TRIM39 TXNDC12 UBB UBQLN1 UNC5B UNQ5830/PRO19650/PRO19816 URI1 VNN1 WFS1 WNT1 WNT16 WNT5A WWOX XBP1 YBX3 ZMYND11 ZNF385A
GO:0032098|regulation of appetite GO biological_process	propagated from HUMAN-uniprot.gaf.gz	gaf-date=2026-06-18 08:16	exclude_iea=False ADCY3 AGRP BBS2 BBS4 CARTPT CHRNA3 CHRNB4 FBN1 GDF15 GFRAL GHRL GHSR GPR45 HTR2C HTR4 LEP MC4R MGRN1 MKKS NENF NOD2 NPFF NPY POMC PPARA PTER SCT SCTR SPX UCN
GO:0090237|regulation of arachidonate secretion GO biological_process	propagated from HUMAN-uniprot.gaf.gz	gaf-date=2026-06-18 08:16	exclude_iea=False AVPR1B MIF NTSR1 PLA2G10 PLA2R1 SYK
GO:1905651|regulation of artery morphogenesis GO biological_process	propagated from HUMAN-uniprot.gaf.gz	gaf-date=2026-06-18 08:16	exclude_iea=False AKT3 EDN1 HSA-MIR-153-3P HSA-MIR-205-5P HSA-MIR-29B-3P HSA-MIR-329-3P HSA-MIR-487B-3P HSA-MIR-494-3P HSA-MIR-495-3P MDK NFATC3 RTN4
GO:0061888|regulation of astrocyte activation GO biological_process	propagated from HUMAN-uniprot.gaf.gz	gaf-date=2026-06-18 08:16	exclude_iea=False HSA-MIR-142-3P HSA-MIR-181B-5P HSA-MIR-181C-5P IL6 LDLR NR1D1 TREM2 TTBK1
GO:0048710|regulation of astrocyte differentiation GO biological_process	propagated from HUMAN-uniprot.gaf.gz	gaf-date=2026-06-18 08:16	exclude_iea=False BIN1 BMP2 CLCF1 EPHA4 F2 HES1 HES5 HSA-MIR-142-3P HSA-MIR-181B-5P HSA-MIR-181C-5P ID2 IL6 LDLR MAG MBD1 NOG NOTCH1 NR1D1 QKI SERPINE2 TREM2 TTBK1
GO:0060371|regulation of atrial cardiac muscle cell membrane depolarization GO biological_process	propagated from HUMAN-uniprot.gaf.gz	gaf-date=2026-06-18 08:16	exclude_iea=False FHL1 GJA5 HSA-MIR-26A-5P SCN10A SCN1B SCN2B SCN3B SCN5A TBX5
GO:0060372|regulation of atrial cardiac muscle cell membrane repolarization GO biological_process	propagated from HUMAN-uniprot.gaf.gz	gaf-date=2026-06-18 08:16	exclude_iea=False CACNA1D FLNA HSA-MIR-328-3P KCNA5 KCNE5 KCNQ1 NPPA SCN5A
GO:1902423|regulation of attachment of mitotic spindle microtubules to kinetochore GO biological_process	propagated from HUMAN-uniprot.gaf.gz	gaf-date=2026-06-18 08:16	exclude_iea=False AURKB BECN1 BIRC5 CDCA8 CDK1 CPC_HUMAN HNRNPU INCENP KAT2B KAT5 SIRT1
GO:0051988|regulation of attachment of spindle microtubules to kinetochore GO biological_process	propagated from HUMAN-uniprot.gaf.gz	gaf-date=2026-06-18 08:16	exclude_iea=False APC AURKB BECN1 BIRC5 CCNB1 CDC42 CDCA8 CDK1 CPC_HUMAN ECT2 HNRNPU INCENP KAT2B KAT5 KNSTRN KNTC1 NEK2 RACGAP1 RCC2 RZZ_HUMAN SIRT1 SIRT2 SPAG5 ZW10 ZWILCH
GO:1904092|regulation of autophagic cell death GO biological_process	propagated from HUMAN-uniprot.gaf.gz	gaf-date=2026-06-18 08:16	exclude_iea=False ATG5 DAPK-CALM_HUMAN DAPK1 LAPTM5 TREM2
GO:2000785|regulation of autophagosome assembly GO biological_process	propagated from HUMAN-uniprot.gaf.gz	gaf-date=2026-06-18 08:16	exclude_iea=False ATG2A ATM BECN1 C9ORF72 CHEK2 ELAPOR1 FEZ1 FEZ2 IFT20 IFT88 LRRK2 LRSAM1 MOAP1 MTM1 MTMR3 MTOR NUPR1 PHF23 PIKFYVE PINK1 PIP4K2A PIP4K2B PIP4K2C RAB1B RAB3GAP1 RAB3GAP2 RAB5A RALB RNF5 SCFD1 SEC22B SH3GLB1 SMCR8 SNX18 SNX30 SNX4 SNX7 TBC1D12 TBC1D14 TMEM39A TRIM32 UBQLN2 USP33 WDR45 WIPI1
GO:1901096|regulation of autophagosome maturation GO biological_process	propagated from HUMAN-uniprot.gaf.gz	gaf-date=2026-06-18 08:16	exclude_iea=False ADRB2 ATG12 ATG5 ATG5-ATG12-TECPR1_HUMAN CALCOCO2 CLEC16A CLN3 FYCO1 IRGM PHF23 RUBCN SMCR8 TBC1D25 TECPR1 TMEM39A TOM1 UBQLN4 UVRAG
GO:0010506|regulation of autophagy GO biological_process	propagated from HUMAN-uniprot.gaf.gz	gaf-date=2026-06-18 08:16	exclude_iea=False ABETA-42-OLIGOMER_HUMAN ABL1 ABL2 ACER2 ADCY10 ADRB2 AKT1 AMBRA1 ATF6 ATG101 ATG12 ATG13 ATG14 ATG16L1 ATG2A ATG5 ATG5-ATG12-TECPR1_HUMAN ATM ATP13A2 ATP5IF1 ATP6V0A1 ATP6V0A2 ATP6V0B ATP6V0C ATP6V0D1 ATP6V0D2 ATP6V0E1 ATP6V0E2 ATP6V1A ATP6V1B1 ATP6V1B2 ATP6V1C1 ATP6V1C2 ATP6V1D ATP6V1E1 ATP6V1E2 ATP6V1G1 ATP6V1G2 ATP6V1H BAD BAG3 BCL2 BCL2L1 BECN1 BMF BNIP3 BNIP3L BOK C9ORF72 C9ORF72_HUMAN CALCOCO2 CAMKK2 CAPN1 CAPNS1 CASP3 CCNY CCNY-CDK16_HUMAN CDC37 CDK16 CDK5 CDK5R1 CDK5RAP3 CERS1 CHEK2 CISD1 CISD2 CLEC16A CLN3 CPTP CRYBA1 CSNK2A1 CSNK2A2 CTSA CTTN CUL1 CUL4A CUL4A-DCAF12-CRBN-RBX1_HUMAN CUL4B CUL4B-DCAF12-CRBN-RBX1_HUMAN DAP DAPK1 DAPK2 DAPK3 DAPL1 DCAF12 DCN DDB1 DDIT3 DDRGK1 DELE1 DEPDC5 DEPP1 DEPTOR DHRSX DNM1L DRAM1 DRAM2 EEF1A1 EEF1A2 EGFR EIF2AK1 EIF4G1 EIF4G2 ELAPOR1 ELAVL1 ENDOG EP300 EPM2A ERFE ERN1 EXOC1 EXOC4 EXOC7 EXOC8 FBXL2 FBXL4 FBXO2 FBXO7 FBXW7 FEZ1 FEZ2 FKBP8 FLCN FOXK1 FOXK2 FOXO1 FOXO3 FYCO1 FZD5 GAPDH GATA4 GBA1 GFAP GNAI3 GOLGA2 GPR137 GPR137B GPSM1 GSK3A GSK3B HAX1 HDAC6 HGF HK2 HMGB1 HMGB1P1 HPSE HPSE_HUMAN-1 HSA-MIR-199A-5P HSPB1 HSPB8 HTRA2 HTT HUWE1 IFI16 IFNB1 IFNG IKBKG IL10 IL10RA IL4 IRGM IRGQ ITPR1 KAT5 KAT8 KDM4A KDR KEAP1 KIF25 KLHL22 LACRT LAMP3 LARP1 LEP LEPR LRRK2 LRSAM1 LYPLA1 LZTS1 MAGEA3 MAGEA6 MAP2K1 MAP3K7 MAPK15 MAPK8 MAPT MCL1 MEFV MET MID2 MLST8 MOAP1 MTCL1 MTCL2 MTCL3 MTDH MTM1 MTMR8 MTMR9 MTOR MTORC1_HUMAN MUL1 NAT8B NEDD4 NOD1 NOD2 NPRL3 NRBP2 NUPR1 OPTN ORMDL3 OSBPL7 PAFAH1B2 PARK7 PARL PHF23 PIK3C2A PIK3C3 PIK3C3-ATG14_HUMAN PIK3C3-UVRAG_HUMAN PIK3CA PIK3CB PIK3R2 PIK3R4 PIM2 PINK1 PIP4K2A PIP4K2B PIP4K2C PLEKHF1 PLK2 PLK3 PPTC7 PRKAA1 PRKAA2 PRKACA PRKD1 PRKN PSAP PSMD14 PTPN22 Q56UQ5 QSOX1 RAB37 RAB39B RAB3GAP1 RAB3GAP2 RAB8A RALB RASIP1 RB1CC1 RBX1 RHEB RMC1 RNF152 RNF31 ROCK1 RPGR RPTOR RRAGA RRAGB RRAGC RRAGD RUBCN RUFY4 SCF-FBXL4_HUMAN SCF-FBXO2_HUMAN SCFD1 SCOC SEC22B SESN1 SESN2 SESN3 SETD2 SH3BP4 SH3GLB1 SIRT1 SIRT2 SKP1 SLC25A4 SLC25A5 SLC35D3 SLC7A5 SMCR8 SNCA SNRNP70 SNX18 SNX30 SNX32 SNX4 SNX5 SNX6 SNX7 SPTLC1 SPTLC2 SQSTM1 SREBF1 SREBF2 STAT3 STING1 STK11 STK38L STUB1 SUPT5H SVIP TAB2 TAB3 TBC1D14 TBC1D25 TBK1 TECPR1 TFEB TICAM1 TLK2 TLR9 TMEM39A TMEM59 TOM1 TOMM7 TP53INP1 TPCN1 TPCN2 TPT1 TPT1P8 TREM2 TRIB3 TRIM13 TRIM21 TRIM22 TRIM23 TRIM25 TRIM27 TRIM32 TRIM65 TRIM8 TSC1 TSC2 TSPO UBE2A UBQLN1 UBQLN2 UBQLN4 UBR4 UCHL1 UFL1 ULK1 ULK2 ULK3 USP10 USP13 USP20 USP30 USP33 USP36 UVRAG VDAC1 VHL VPS13C VPS13D VPS26A VPS26B VPS35 WAC WASHC1 WDR24 WDR41 WDR45 WDR6 WIPI1 WNK1 XBP1 ZC3H12A ZDHHC19 ZKSCAN3
GO:1903146|regulation of autophagy of mitochondrion GO biological_process	propagated from HUMAN-uniprot.gaf.gz	gaf-date=2026-06-18 08:16	exclude_iea=False ADCY10 AMBRA1 ATP13A2 ATP5IF1 BNIP3 BNIP3L CAMKK2 CDC37 CERS1 CSNK2A2 CTTN CUL1 DELE1 DNM1L EIF2AK1 FBXL4 FBXO7 FBXW7 FKBP8 FZD5 GSK3A HAX1 HDAC6 HK2 HTRA2 HTT HUWE1 IRGM MUL1 NOD2 PARK7 PARL PINK1 PPTC7 PRKN RBX1 SCF-FBXL4_HUMAN SKP1 SLC25A4 SLC25A5 SREBF1 SREBF2 STUB1 TOMM7 TSC2 TSPO UBE2A USP30 USP36 VDAC1 VPS13C VPS13D
GO:0030516|regulation of axon extension GO biological_process	propagated from HUMAN-uniprot.gaf.gz	gaf-date=2026-06-18 08:16	exclude_iea=False ABL1 ADCY10 ADNP ANAPC2 APOE ARHGAP4 BMPR2 CDH1 CDH2 CDKL3 CDKL5 CLASP2 CTTN CXCL12 DIP2B DISC1 DNM2 DSCAM GDI1 GOLGA4 GSK3B ISLR ISLR2 JUP KIAA0319 L1CAM LIMK1 MACF1 MAG MAP1B MAP2 MAP3K13 MAPT MEGF8 MT3 NRCAM NRP1 NTN1 OLFM1 PAFAH1B1 PAK1 PLXNA3 PLXNA4 POU4F2 PTPRS RAB21 RNF6 RTN4 RTN4R RUFY3 SEMA3A SEMA3G SEMA5A SEMA6C SEMA6D SEMA7A SHTN1 SIN3A SLIT1 SMURF1 TRIM46 TRPC5 TRPV2 TWF2 VEGFA VIM ZFYVE27
GO:0048841|regulation of axon extension involved in axon guidance GO biological_process	propagated from HUMAN-uniprot.gaf.gz	gaf-date=2026-06-18 08:16	exclude_iea=False BMPR2 CXCL12 DSCAM MEGF8 NRP1 PLXNA3 PLXNA4 SEMA3A SEMA5A SLIT1 VEGFA
GO:1902667|regulation of axon guidance GO biological_process	propagated from HUMAN-uniprot.gaf.gz	gaf-date=2026-06-18 08:16	exclude_iea=False ATOH7 KIF21A MYCBP2 NOVA2 POU4F2 PTPRO ROBO3 SLIT2 TUBB2B YTHDF1
GO:0048679|regulation of axon regeneration GO biological_process	propagated from HUMAN-uniprot.gaf.gz	gaf-date=2026-06-18 08:16	exclude_iea=False CERS2 CNTF EPHA4 FIGNL2 GRN HSA-MIR-221-3P HSA-MIR-222-3P HSA-MIR-431-5P INPP5F KIAA0319 KREMEN1 PTN PTPRS PUM2 RGMA RTCA RTN4R RTN4RL1 SCARF1 SPP1 STK24
GO:0050770|regulation of axonogenesis GO biological_process	propagated from HUMAN-uniprot.gaf.gz	gaf-date=2026-06-18 08:16	exclude_iea=False ADCY10 ADNP AMIGO1 ANAPC2 ARHGAP35 ARHGAP4 BCL11A BDNF BMPR2 BRSK1 BRSK2 CDH1 CDH2 CDKL3 CDKL5 CHN1 CHODL CXCL12 DCC DIP2B DISC1 DSCAM EFNA5 EFNB3 EPHA4 EPHA7 EPHB3 FGF13 GDI1 GOLGA4 GSK3B ISLR ISLR2 JUP KIAA0319 KIF13B L1CAM LIMK1 LRP4 LRRC4C MACF1 MAG MAP1B MAP2 MAP3K13 MAP6 MAPT MARK2 MCF2 MEGF8 METRN MT3 NRDC NRP1 NTN1 NTRK2 PAFAH1B1 PAK1 PAK2 PAK3 PLXNA3 PLXNB1 PLXNB2 PLXNB3 PLXNC1 PLXND1 POU4F2 PTEN PTPRS RGMA RNF6 ROBO1 ROBO2 ROBO3 RTN4 RTN4R RUFY3 SEMA3G SEMA4D SEMA5A SEMA6C SEMA6D SEMA7A SHOX2 SHTN1 SIPA1L1 SKIL SLIT1 SLIT2 SLITRK1 SMURF1 SPP1 THY1 TIAM1 TIAM2 TRAK1 TRAK2 TRIM46 TRPC5 TRPV2 TWF2 ULK1 ULK2 VEGFA VIM ZFYVE27
GO:2000812|regulation of barbed-end actin filament capping GO biological_process	propagated from HUMAN-uniprot.gaf.gz	gaf-date=2026-06-18 08:16	exclude_iea=False ASB2 CARMIL1 CARMIL2 CFL1 CRACD MTPN WASHC2C
GO:0110011|regulation of basement membrane organization GO biological_process	propagated from HUMAN-uniprot.gaf.gz	gaf-date=2026-06-18 08:16	exclude_iea=False LAM111-NID1_HUMAN LAM211-NID1_HUMAN LAM221-NID1_HUMAN LAMA1 LAMA2 LAMB1 LAMB2 LAMC1 NID1
GO:0050795|regulation of behavior GO biological_process	propagated from HUMAN-uniprot.gaf.gz	gaf-date=2026-06-18 08:16	exclude_iea=False ADA ADORA1 ADORA2A ADRB1 AGRP AHI1 AIM2 APOE BAIAP3 CARTPT CCL3 CFAP20 CHRNB2 CNTNAP4 CRH CSF2 DLG4 DRD1 DRD2 EIF2AK4 EPHB2 FAM237A FAM237B FXR1 GHRH GHRHR GHRL GHSR GNAI1 GPR171 GRIA1 GRP GRPR HCRTR2 HOXA1 HTR1A HTR1B HTR1D HTR2B INS INSL5 KCNA2 LEPR MBD5 MC1R MC3R MC4R MCHR1 MDK MEF2C MTNR1B MTOR NAPEPLD NLGN1 NMU NPAS2 NPS NPSR1 NPY NPY1R NPY2R NR1D1 NR4A3 NTSR1 OPN3 OPRK1 PARP1 PCSK1N PENK PER3 PMCH POMC PTGDS PTGER1 PYY QRFP RAG1 RELN RETN SGIP1 SLC24A4 STAT3 STRA6 TACR3 UCN VPS35 ZFHX3
GO:2000822|regulation of behavioral fear response GO biological_process	propagated from HUMAN-uniprot.gaf.gz	gaf-date=2026-06-18 08:16	exclude_iea=False APOE DRD1 DRD2 EPHB2 GRP GRPR MEF2C NPAS2 NTSR1 PENK RAG1 UCN
GO:2000810|regulation of bicellular tight junction assembly GO biological_process	propagated from HUMAN-uniprot.gaf.gz	gaf-date=2026-06-18 08:16	exclude_iea=False ACVRL1 CLDN1 CLDN5 DSG3 EPHA2 F11R GDF2 HSA-MIR-105-5P HSA-MIR-142-5P IKBKB IL17A MYO1C NPHP1 NPHP4 PRKACA PRKCH RAC1 ROCK1 ROCK2 SNAI1 SNAI2 TJP1 TNF
GO:0070857|regulation of bile acid biosynthetic process GO biological_process	propagated from HUMAN-uniprot.gaf.gz	gaf-date=2026-06-18 08:16	exclude_iea=False CES1 CYP7A1 FGF19 FGFR4 HSA-MIR-33A-5P NR1D1 NR1H4 PROX1 SIRT1 STAR STARD4
GO:0120188|regulation of bile acid secretion GO biological_process	propagated from HUMAN-uniprot.gaf.gz	gaf-date=2026-06-18 08:16	exclude_iea=False ABCB11 CES1 CLDN2 HSA-MIR-33A-5P TNF
GO:0051098|regulation of binding GO biological_process	propagated from HUMAN-uniprot.gaf.gz	gaf-date=2026-06-18 08:16	exclude_iea=False AKTIP AURKA BAX BMP4 BTAF1 CCRL2 CHEMERIN-CCRL2_HUMAN CLN5 CPNE1 DDX11 DNAJB2 DOT1L DPH3 DTX3L E2F1 EDF1 EFHB EGF FOXC1 GATA3 GOLGA2 GPSM1 GSK3B GTF2B GTF2F1 H1-0 HES1 HJURP HMGA2 HMGB1 IDE IFI16 IGF1 ILRUN ITGB1BP1 JUN KDM4D LDLRAP1 LEF1 MAPK8 MED25 MITD1 MMP9 NES NFIB NIBAN2 NSD1 NVL PARP9 PEX19 PLAUR POU4F1 POU4F2 PSME3IP1 PTPRF PYHIN1 RACK1 RAPGEF2 RARA RARRES2 RB1 RIPOR1 RIPOR2 RNF220 ROCK1 RSF1 SEPTIN14P20 SIRT2 SKI SLPI SOX11 STYX SUMO4 SYMPK TFAP4 TMC8 TRIM21 TRIM6 TXN USP9X WAPL XIRP1 ZBTB7A ZC4H2 ZNF593
GO:2000359|regulation of binding of sperm to zona pellucida GO biological_process	propagated from HUMAN-uniprot.gaf.gz	gaf-date=2026-06-18 08:16	exclude_iea=False ASTL GLYCODELIN_HUMAN PAEP ZP3 ZP4
GO:0043903|regulation of biological process involved in symbiotic interaction GO biological_process	propagated from HUMAN-uniprot.gaf.gz	gaf-date=2026-06-18 08:16	exclude_iea=False ACP2 BPIFA1 BSG BST2 CAV1 CH25H CXCL8 EXOC2 EXOC7 FBLN1 FMR1 FUCA2 FURIN HMGB1 HS3ST5 ITGAV KRT6A LGALS1 LGALS9 LTF MUC5B NECTIN2 P4HB SMPD1 TMPRSS2 TMPRSS4 TRIM11 TRIM15 TRIM62
GO:0070167|regulation of biomineral tissue development GO biological_process	propagated from HUMAN-uniprot.gaf.gz	gaf-date=2026-06-18 08:16	exclude_iea=False ACTN3 ACVR1 ACVR2A ACVR2B ADGRG6 ADGRV1 AHSG ALOX5 AMELX AMTN ANKH ANO6 ASPN ATP2B1 ATRAID BCOR BGLAP BMP2 BMP2K BMP4 BMP6 BMP7 BMPR1A BMPR1B BMPR2 CCL3 CCN1 CCR1 CDON CEBPB CFTR CYP27B1 DDR2 ECM1 ENAM ENPP1 FBN2 FBXO5 FGF23 FZD9 GAS6 GPM6B GREM1 HEY1 HEY2 HSA-MIR-208A-3P ISG15 KL LTF MEF2C MGP MMP20 NBR1 NELL1 NOS3 NOTCH1 NOTUM ODAPH OSR1 OSR2 P2RX7 PKDCC PTH PTK2B PTN RFLNA RFLNB ROCK1 ROCK2 RXRA RXRA-VDR_HUMAN RXRB RXRB-VDR_HUMAN S1PR1 SGMS2 SLC20A2 SLC4A2 SLC8A1 SMAD3 SOX9 SRGN STATH TENT5A TFAP2A TGFB1 TMEM119 TRPM4 TWIST1 TXLNG VDR WNT4 WNT6
GO:1903522|regulation of blood circulation GO biological_process	propagated from HUMAN-uniprot.gaf.gz	gaf-date=2026-06-18 08:16	exclude_iea=False ABCC9 ABL1 ACE ACE2 ADCY10 ADM ADM2 ADM5 ADORA1 ADORA3 ADRA1A ADRA1B ADRA1D ADRA2A ADRA2B ADRA2C ADRB1 ADRB2 ADRB3 AGER AGT AGTR1 AGTR2 AKAP9 ANK2 APELA APLN APP ASPH ATP1A1 ATP1A2 ATP1A3 ATP1B1 ATP1B2 ATP2A1 ATP2A2 ATP2A3 ATP2B1 ATP2B2 ATP2B3 ATP2B4 AVP AVPR1A AVPR1B AVPR2 BDKRB2 BIN1 BMP10 BMPR2 CACNA1C CACNA1D CACNA1G CACNA1H CACNA2D1 CACNB2 CALHM5 CALM1 CALM2 CALM3 CAMK2D CARTPT CASQ2 CASR CAV1 CAV3 CD38 CELF2 CHGA CHRM2 CLIC2 CORIN CSRP3 CTNNA3 CXADR CYP2J2 DES DLG1 DMD DMPK DOCK4 DOCK5 DRD2 DSC2 DSG2 DSP ECE1 EDN1 EDN2 EDN3 EDNRA EDNRB EHD3 F2R FAAH FGA FGB FGF13 FGG FKBP1A FKBP1B FKBP1C FOXN4 FXYD1 GATA4 GCH1 GHRL GJA1 GJA5 GJC1 GJD3 GLP1R GLRX3 GPD1L GRK2 GSK3A GSTM2 GSTO1 HCN1 HCN1_HUMAN-1 HCN3 HCN3_HUMAN-1 HCN4 HCN4_HUMAN-1 HRC HRH1 HRH2 HSA-MIR-1-3P HSA-MIR-133A-3P HSA-MIR-19A-3P HSA-MIR-200C-3P HSA-MIR-208A-3P HSA-MIR-21-5P HSA-MIR-26A-5P HSA-MIR-30E-5P HSA-MIR-328-3P HSA-MIR-448 HSA-MIR-92A-3P HSP90AA1 HSPB7 HTR1A HTR2A ISL1 ITGA4 ITGA9 ITGB1 JPH1 JPH2 JPH3 JPH4 JUP KCNA5 KCND2 KCND2-KCNIP2_HUMAN KCND3 KCND3-KCNIP1_HUMAN KCNE1 KCNE2 KCNE3 KCNE4 KCNE5 KCNH2 KCNH6 KCNIP1 KCNIP2 KCNJ12 KCNJ2 KCNJ3 KCNJ5 KCNMB2 KCNMB4 KCNN2 KCNQ1 LEP MAP2K1 MC3R MMP2 MTNR1B MYBPC3 MYH6 MYH7 MYH7B MYL2 MYL3 MYL4 MYLK NKX2-5 NMU NOS1 NOS1AP NPFF NPPA OXGR1 OXT OXTR P2RX4 PDE4B PDE4D PER2 PIK3CG PKP2 PLN PLN_HUMAN POPDC2 PRKACA PTPN1 RANGRF RGS2 RGS4 RNF207 RNLS RYR2 S100A1 SCN10A SCN1B SCN2B SCN3B SCN4B SCN5A SHOX2 SLC1A1 SLC4A3 SLC8A1 SLC8A2 SLC8A3 SLC9A1 SMAD7 SMTNL1 SNTA1 SPTBN4 SPX SRC SRI STC1 STUB1 SUMO1 SVEP1 TAC1 TACR1 TACR3 TBX2 TBX5 TBXA2R TBXAS1 TGFB2 TH TMEM161B TMEM65 TMIGD3 TNF TNNI3 TNNI3K TNNT2 TPM1 TRDN TRPA1 TRPC1 TRPM4 UCN YWHAE ZC3H12A ZDHHC21
GO:0030193|regulation of blood coagulation GO biological_process	propagated from HUMAN-uniprot.gaf.gz	gaf-date=2026-06-18 08:16	exclude_iea=False ADAMTS18 ADTRP ALOX12 ANO6 APOE APOH C1QTNF1 CAV1 CD36 CD9 CEACAM1 CPB2 EDN1 EMILIN1 EMILIN1_HUMAN EMILIN2 ENPP4 EPHB2 F11 F12 F2 F2-THBD_HUMAN F2R F2RL1 F3 F3-F7_HUMAN F7 FAP FGA FGB FGG FOXA2 GP1BA HPSE HPSE_HUMAN-1 HRG KLKB1 KNG1 KRT1 NFE2L2 NOS3 PDGFA PDGFB PDGFRA PF4 PLAT PLAU PLAUR PLG PRDX2 PRKCD PRKG1 PROC PROC_HUMAN-1 SERPINB2 SERPINC1 SERPINE1 SERPINE2 SERPINF2 SH2B3 ST3GAL4 TBXA2R TFPI THBD THBS1 TMX1 TPA-PAI-1_HUMAN TSPAN8 UPA-PAI-1_HUMAN UPA-UPAR_HUMAN USF1 VITRONECTIN-PAI-1_HUMAN VTN
GO:0008217|regulation of blood pressure GO biological_process	propagated from HUMAN-uniprot.gaf.gz	gaf-date=2026-06-18 08:16	exclude_iea=False ABAT ACE ACE2 ACSM3 ACVRL1 ADAMTS16 ADIPOQ ADM ADM2 ADM5 ADORA1 ADRA1A ADRA2B ADRB1 ADRB2 ADRB3 AGT AGTR1 AGTR2 AGTRAP ANPEP APLN ATP2B1 ATP6AP2 AVP AVPR1A AVPR1B AVPR2 BDKRB1 BMPR2 BRS3 CALCA CARTPT CHGA CMA1 COL1A2 CORIN CPA3 CTSG CTSZ CYBA CYP11B1 CYP11B2 CYP4F2 DDAH1 DLL1 DRD2 DRD3 DRD5 ECE1 EDN1 EDN2 EDN3 EDNRA EDNRB EMILIN1 EMILIN2 EMILIN2_HUMAN ENG ENPEP ERAP1 ERAP2 F2R F2RL1 FFAR3 GCGR GCH1 GJA5 GLP1R GNA11 GNA12 GNA13 GNB3 GPR37L1 GSK3A HSA-MIR-17-5P HSA-MIR-199A-5P HSA-MIR-27B-3P HSD11B2 ID2 KCNK3 KCNQ1 KL KLK1 KLK2 KLK3 LEP LNPEP LRP5 MC3R MME MRGPRD MYH6 NMU NOS1 NOS2 NOS3 NOX1 NPFF NPPA NPPB NPR1 NPR2 NPR3 NPY NR2F2 NTSR1 OR51E2 OXT P2RX1 P2RX4 PCSK5 PDE1C PIEZO2 PLCB3 POMC POSTN PPARA PPARG PRCP PREP PTGS1 PTGS2 PTPN1 QRFP RAMP2 RARRES2 RASL10B REN RENBP RNLS SCNN1A SCNN1ABG_HUMAN SCNN1B SCNN1D SCNN1DABG_HUMAN SCNN1DBG_HUMAN SCNN1G SCPEP1 SERPINF2 SGK1 SLC2A5 SMAD3 SNX5 SOD1 SOD2 SPX TAC1 TAC3 TAC4 TACR1 TACR3 TBXA2R TNF TNNI3 TPM1 UCN UTS2 UTS2B UTS2R VEGFC WNK1 WNK4
GO:1905553|regulation of blood vessel branching GO biological_process	propagated from HUMAN-uniprot.gaf.gz	gaf-date=2026-06-18 08:16	exclude_iea=False ABL1 CTNNB1 CTNND1 FGF2 MDK SIRT6 VEGFA
GO:0043535|regulation of blood vessel endothelial cell migration GO biological_process	propagated from HUMAN-uniprot.gaf.gz	gaf-date=2026-06-18 08:16	exclude_iea=False ABL1 ACVRL1 ADAM17 AGTR2 AKT1 AKT2 AKT3 AMOT ANGPT1 ANGPT2 ANGPT4 ANXA1 APOE ATP2B4 ATP5F1A ATP5F1B CARD10 CD40 CIB1 CSNK2B DLL4 EFNA1 EPHA2 ETS1 FGF18 FGF2 FGFBP1 FGFR1 FOXC2 GAB1 GADD45A GATA2 GDF2 GREM1 HDAC5 HDAC7 HDAC9 HIF1A HMGB1 HMOX1 HRG HSA-LET-7A-5P HSA-LET-7B-5P HSA-LET-7F-5P HSA-MIR-101-3P HSA-MIR-10A-3P HSA-MIR-10A-5P HSA-MIR-10B-5P HSA-MIR-126-3P HSA-MIR-126-5P HSA-MIR-129-5P HSA-MIR-132-3P HSA-MIR-132-5P HSA-MIR-133B HSA-MIR-135B-5P HSA-MIR-137-3P HSA-MIR-143-3P HSA-MIR-146A-5P HSA-MIR-149-3P HSA-MIR-149-5P HSA-MIR-150-5P HSA-MIR-152-3P HSA-MIR-15A-5P HSA-MIR-15B-5P HSA-MIR-16-5P HSA-MIR-193A-3P HSA-MIR-193A-5P HSA-MIR-196A-5P HSA-MIR-199A-3P HSA-MIR-19B-3P HSA-MIR-200A-3P HSA-MIR-200B-3P HSA-MIR-200C-3P HSA-MIR-204-5P HSA-MIR-205-5P HSA-MIR-206 HSA-MIR-20A-5P HSA-MIR-210-3P HSA-MIR-212-3P HSA-MIR-22-3P HSA-MIR-221-3P HSA-MIR-2355-5P HSA-MIR-23A-3P HSA-MIR-24-3P HSA-MIR-26A-5P HSA-MIR-27A-3P HSA-MIR-27B-3P HSA-MIR-296-5P HSA-MIR-29C-5P HSA-MIR-30A-3P HSA-MIR-31-5P HSA-MIR-320A-3P HSA-MIR-329-3P HSA-MIR-342-5P HSA-MIR-361-5P HSA-MIR-410-3P HSA-MIR-424-5P HSA-MIR-483-5P HSA-MIR-487B-3P HSA-MIR-492 HSA-MIR-494-3P HSA-MIR-495-3P HSA-MIR-497-5P HSA-MIR-499A-3P HSA-MIR-503-5P HSA-MIR-505-3P HSA-MIR-640 HSA-MIR-885-3P HSA-MIR-92A-3P HSA-MIR-939-5P HSPB1 ITGB1BP1 JCAD JUP KDR KLF4 MAP2K3 MAP2K5 MECP2 MEF2C MEOX2 MMRN2 NF1 NFE2L2 NOS3 NOTCH1 NRP1 NUS1 P2RX4 PDCD10 PDGFB PDPK1 PIK3C2A PLCG1 PLG PLK2 PPARG PRCP PRKCA PRKD1 PRKD2 PTGS2 RGCC RHOA RHOJ SH3BP1 SIRT1 SP1 SPRED1 SRPX2 STARD13 STAT5A TBXA2R TGFB1 TGFBR3 THBS1 TMSB4X TNF URS0000183BED_9606 URS0000338542_9606 URS0000460483_9606 URS000061B694_9606 VASH1 VEGFA VEGFC
GO:1903587|regulation of blood vessel endothelial cell proliferation involved in sprouting angiogenesis GO biological_process	propagated from HUMAN-uniprot.gaf.gz	gaf-date=2026-06-18 08:16	exclude_iea=False AGTR1 APELA APLNR DLL4 FGF2 FGFBP1 GATA2 HMOX1 HSA-LET-7B-5P HSA-MIR-101-3P HSA-MIR-10A-5P HSA-MIR-10B-5P HSA-MIR-126-3P HSA-MIR-126-5P HSA-MIR-132-3P HSA-MIR-146A-5P HSA-MIR-149-3P HSA-MIR-149-5P HSA-MIR-15A-5P HSA-MIR-15B-5P HSA-MIR-16-5P HSA-MIR-193A-3P HSA-MIR-21-5P HSA-MIR-222-3P HSA-MIR-2355-5P HSA-MIR-23A-3P HSA-MIR-24-3P HSA-MIR-26A-5P HSA-MIR-27A-3P HSA-MIR-27B-3P HSA-MIR-29C-5P HSA-MIR-342-5P HSA-MIR-361-5P HSA-MIR-410-3P HSA-MIR-424-5P HSA-MIR-483-5P HSA-MIR-487B-3P HSA-MIR-494-3P HSA-MIR-495-3P HSA-MIR-497-5P HSA-MIR-503-5P IL12A IL12B JCAD MMRN2 MULTIMERIN2_HUMAN NGFR NUS1 PDCD10 PPP1R16B THBS1 URS0000183BED_9606 URS0000338542_9606 VEGFA
GO:0060312|regulation of blood vessel remodeling GO biological_process	propagated from HUMAN-uniprot.gaf.gz	gaf-date=2026-06-18 08:16	exclude_iea=False BCR CEACAM1 CST3 FLT4 HRG HSA-MIR-143-3P HSA-MIR-17-5P HSA-MIR-20A-5P HSA-MIR-27B-3P HSA-MIR-29B-3P TGFB1 TMBIM1
GO:0002016|regulation of blood volume by renin-angiotensin GO biological_process	propagated from HUMAN-uniprot.gaf.gz	gaf-date=2026-06-18 08:16	exclude_iea=False ACE ACE2 AGT AGTR1 CYBA TACR1
GO:1905603|regulation of blood-brain barrier permeability GO biological_process	propagated from HUMAN-uniprot.gaf.gz	gaf-date=2026-06-18 08:16	exclude_iea=False ABCC8 ANGPT1 OCLN SH3GL2 TJP1 TJP2 TJP3 VEGFA
GO:0050878|regulation of body fluid levels GO biological_process	propagated from HUMAN-uniprot.gaf.gz	gaf-date=2026-06-18 08:16	exclude_iea=False ACTB ACTG1 ADAMTS13 ADAMTS18 ADCY1 ADCY2 ADCY3 ADCY4 ADCY5 ADCY6 ADCY7 ADCY8 ADCY9 ADM ADM2 ADM5 ADORA2A ADRA2A ADRA2B ADRA2C ADTRP AGR2 AK3 ALOX12 ALOX12B ANGPT1 ANGPT2 ANGPT4 ANGPTL1 ANGPTL2 ANGPTL4 ANGPTL6 ANGPTL7 ANO1 ANO6 APLN APLNR APOE APOH AQP1 AQP2 AQP3 AQP4 AQP5 AQP6 AVP AVPR2 AXL BLOC1S3 BLOC1S4 BPIFA1 BTC C1QTNF1 C4BPB CAD CAV1 CD36 CD40 CD40LG CD59 CD9 CDO1 CEACAM1 CEL CFTR CHRM1 CHRM3 CLIC1 COL3A1 COPA CPB2 CSN2 CSN3 CSRP1 CTSG CYP11B2 CYP4A11 CYP4F11 CYP4F12 CYP4F2 DCANP1 DGKA DGKB DGKD DGKE DGKG DGKH DGKI DGKK DGKQ DGKZ EDN1 EDNRB EMILIN1 EMILIN1_HUMAN EMILIN2 ENPP4 ENTPD1 EPHB2 ERBB4 F10 F10_HUMAN F11 F11_HUMAN F12 F12_HUMAN F13A1 F13B F13_HUMAN F2 F2-THBD_HUMAN F2R F2RL1 F2RL2 F2RL3 F2_HUMAN F3 F3-F7_HUMAN F5 F5-F10_HUMAN F5_HUMAN F7 F7_HUMAN F8 F8-F9_HUMAN F8_HUMAN F8_HUMAN-1 F9 F9_HUMAN FAP FBLN1 FERMT3 FGA FGB FGF10 FGG FGL1 FIBP FIBRIN-CLOT_HUMAN FIBRINOGEN_HUMAN FIBRIN_HUMAN FLI1 FLNA FN1 FOXA2 FOXB1 GATA1 GGCX GNA12 GNAI2 GNAQ GNAS GP1B-FLNA_HUMAN GP1BA GP1BB GP1B_HUMAN GP5 GP6 GP9 GPAT4 GPI GUCA1B HAS2 HBB HGFAC HNF4A HPS4 HPSE HPSE_HUMAN-1 HRG HSPB1 HTR4 HYAL2 IL6 ILK INPP5K ITGA2 ITGB3 ITPK1 ITPR3 JMJD1C KLKB1 KLKB1_HUMAN-1 KNG1 KRT1 LACRT LCK LMAN1 MAPK14 METAP1 MMRN1 MPIG6B MT-CO2 MTX1 MUC2 MYL12A MYL9 MYO5B NCOA1 NCOR2 NEUROG1 NFE2 NFE2L2 NOS3 NPPB NPR1 NPR3 NR1H3 OAS2 OPRK1 OXT OXTR P2RY1 P2RY12 P2RY2 PABPC4 PAFAH2 PDGFA PDGFB PDGFRA PDPN PEAR1 PF4 PIK3CA PIK3CB PIK3CG PLAT PLAU PLAUR PLCG2 PLEK PLG PLSCR1 PPARA PPIA PPP3CA PRDX2 PRICKLE1 PRKACA PRKACB PRKACG PRKAR1A PRKAR1B PRKAR2A PRKAR2B PRKCD PRKG1 PRL PRLR PROC PROC_HUMAN-1 PROS1 PROZ PTGER1 RAP2B RASA3 SAA1 SCNN1A SCNN1B SCNN1G SCT SCUBE1 SERPINA10 SERPINB2 SERPINC1 SERPIND1 SERPINE1 SERPINE2 SERPINF2 SH2B3 SLC22A4 SLC29A1 SLC4A9 SLC6A4 SMPD1 SRC ST3GAL4 STATH STK39 STXBP1 STXBP3 SYK TBXA2R TFPI THBD THBS1 TIFAB TLN1 TMX1 TPA-PAI-1_HUMAN TPH1 TRAF3IP2 TREML1 TRPV4 TRPV5 TSPAN8 TUBB1 TYRO3 UBASH3B UPA-PAI-1_HUMAN UPA-UPAR_HUMAN UPRT USF1 VAMP8 VAV1 VAV2 VAV3 VCL VEGFA VIP VITRONECTIN-PAI-1_HUMAN VKORC1 VTN VWF WAS WFS1 WNK3 XBP1 ZBTB7B
GO:1903010|regulation of bone development GO biological_process	propagated from HUMAN-uniprot.gaf.gz	gaf-date=2026-06-18 08:16	exclude_iea=False BGLAP GGCX GHRL KAT2A TAPT1 TMEM119 TNN
GO:0030500|regulation of bone mineralization GO biological_process	propagated from HUMAN-uniprot.gaf.gz	gaf-date=2026-06-18 08:16	exclude_iea=False ACTN3 ACVR1 ACVR2A ACVR2B ADGRG6 ADGRV1 AHSG ALOX5 ANKH ANO6 ATP2B1 ATRAID BCOR BGLAP BMP2 BMP2K BMP4 BMP6 BMP7 BMPR1A BMPR1B BMPR2 CCL3 CCN1 CCR1 CYP27B1 DDR2 ECM1 ENPP1 FBN2 FGF23 FZD9 GPM6B GREM1 HSA-MIR-208A-3P ISG15 KL LTF MEF2C MGP NBR1 NELL1 NOTUM OSR1 OSR2 P2RX7 PKDCC PTH PTK2B PTN RFLNA RFLNB RXRA RXRA-VDR_HUMAN RXRB RXRB-VDR_HUMAN S1PR1 SGMS2 SLC20A2 SLC8A1 SMAD3 SRGN STATH TENT5A TFAP2A TMEM119 TRPM4 TWIST1 TXLNG VDR WNT4
GO:0046850|regulation of bone remodeling GO biological_process	propagated from HUMAN-uniprot.gaf.gz	gaf-date=2026-06-18 08:16	exclude_iea=False ADAM8 ARAP1 BGLAP CALCA CARTPT CD38 CSF1R CSK DCSTAMP DEF8 DLK1 DUSP18 GPR137 GPR137B GREM1 IL6 INPP5D ITGB1 ITGB3 KISS1 KISS1R LEP LEP-LEPR_HUMAN LEPR MC4R MDK NF1 P2RX7 PDK4 PLEKHM1 PRKCA RUFY4 S1PR1 SFRP1 SIGLEC15 SLC4A2 SPP1 SRC SUCO SYK SYT7 TMEM119 TMEM64 TNFAIP3 TNFRSF11A TNFSF11 UBASH3B
GO:0045124|regulation of bone resorption GO biological_process	propagated from HUMAN-uniprot.gaf.gz	gaf-date=2026-06-18 08:16	exclude_iea=False ADAM8 ARAP1 BGLAP CALCA CARTPT CD38 CSF1R CSK DCSTAMP DEF8 DLK1 DUSP18 GPR137 GPR137B IL6 INPP5D ITGB1 ITGB3 KISS1 KISS1R MC4R NF1 P2RX7 PDK4 PLEKHM1 PRKCA RUFY4 S1PR1 SIGLEC15 SLC4A2 SPP1 SRC SYK TMEM119 TMEM64 TNFAIP3 TNFRSF11A TNFSF11 UBASH3B
GO:0090189|regulation of branching involved in ureteric bud morphogenesis GO biological_process	propagated from HUMAN-uniprot.gaf.gz	gaf-date=2026-06-18 08:16	exclude_iea=False AGT AGTR2 BMP4 GDNF GREM1 HOXB7 LGR4 LHX1 MAGED1 NOG SIX1 SIX2 SIX4 SMO SOX8 SOX9 TACSTD2 TGFB1 VEGFA
GO:2000172|regulation of branching morphogenesis of a nerve GO biological_process	propagated from HUMAN-uniprot.gaf.gz	gaf-date=2026-06-18 08:16	exclude_iea=False BCL11A LRRK2 MAP3K13 RTN4 SHOX2
GO:0090335|regulation of brown fat cell differentiation GO biological_process	propagated from HUMAN-uniprot.gaf.gz	gaf-date=2026-06-18 08:16	exclude_iea=False BCAT2 BMP7 CBX4 EP300 FFAR4 FLCN FNDC5 FTO HNRNPU HSA-MIR-128-3P INS LEP METRNL NAPEPLD OVOL2 PIM1 PIN1 PTGS2 RREB1 SIRT1 SIX1 SLC7A10 SOX13 TFE3 TRPV4 VSTM2A ZBTB7B
GO:0141161|regulation of cAMP/PKA signal transduction GO biological_process	propagated from HUMAN-uniprot.gaf.gz	gaf-date=2026-06-18 08:16	exclude_iea=False ABETA-42-OLIGOMER_HUMAN ADCYAP1 ADIPOQ AKAP6 AMY3-RECEPTOR_HUMAN APP CALCR GHRH IAPP LPAR1 LRRK2 MC1R MIF MYOM1 NPS NPSR1 NRXN1 PDE10A PDE11A PDE1A PDE1B PDE1C PDE2A PDE3A PDE3B PDE4A PDE4B PDE4C PDE4D PDE5A PDE6A PDE6B PDE6C PDE7A PDE7B PDE8A PDE8B PDE9A PJA1 PJA2 PKIA PRKAR1A PRKAR1B PRKAR2A PRKAR2B RAB13 RAMP3 RBM12 SCT STK25 TTN UCN VIP
GO:0070884|regulation of calcineurin-NFAT signaling cascade GO biological_process	propagated from HUMAN-uniprot.gaf.gz	gaf-date=2026-06-18 08:16	exclude_iea=False ACTN3 AKAP5 AKAP6 ATP2B4 CALC-AKAP5-ALPHA1_HUMAN CALC-AKAP5-ALPHA2_HUMAN CALC-AKAP5-BETA1_HUMAN CALC-AKAP5-BETA2_HUMAN CALC-AKAP5-GAMMA1_HUMAN CALC-AKAP5-GAMMA2_HUMAN CALCINEURIN-CALMODULIN-ALPHA1_HUMAN CALCINEURIN-CALMODULIN-ALPHA2_HUMAN CALCINEURIN-CALMODULIN-BETA1_HUMAN CALCINEURIN-CALMODULIN-BETA2_HUMAN CALCINEURIN-CALMODULIN-GAMMA1_HUMAN CALCINEURIN-CALMODULIN-GAMMA2_HUMAN CAMTA1 CEFIP CHERP CHP1 CHP2 CIB1 CLEC7A DYRK2 EFHB FHL2 GSK3B HOMER2 HOMER3 IGF1 LACRT LMCD1 MYOZ1 MYOZ2 PLCG2 PPP3CA PPP3CB PPP3CC PPP3R1 PPP3R2 PRNP PTBP1 RCAN1 SLC9A1 SPPL3 TNF URS000020BE6A_9606
GO:0106056|regulation of calcineurin-mediated signaling GO biological_process	propagated from HUMAN-uniprot.gaf.gz	gaf-date=2026-06-18 08:16	exclude_iea=False ACTN3 AKAP5 AKAP6 ATP2B4 CALC-AKAP5-ALPHA1_HUMAN CALC-AKAP5-ALPHA2_HUMAN CALC-AKAP5-BETA1_HUMAN CALC-AKAP5-BETA2_HUMAN CALC-AKAP5-GAMMA1_HUMAN CALC-AKAP5-GAMMA2_HUMAN CALCINEURIN-CALMODULIN-ALPHA1_HUMAN CALCINEURIN-CALMODULIN-ALPHA2_HUMAN CALCINEURIN-CALMODULIN-BETA1_HUMAN CALCINEURIN-CALMODULIN-BETA2_HUMAN CALCINEURIN-CALMODULIN-GAMMA1_HUMAN CALCINEURIN-CALMODULIN-GAMMA2_HUMAN CAMTA1 CEFIP CHERP CHP1 CHP2 CIB1 CLEC7A DYRK2 EFHB FHL2 GSK3B HOMER2 HOMER3 IGF1 LACRT LMCD1 MYOZ1 MYOZ2 PLCG2 PPP3CA PPP3CB PPP3CC PPP3R1 PPP3R2 PRNP PTBP1 RCAN1 SLC8A2 SLC9A1 SPPL3 TNF URS000020BE6A_9606
GO:0110097|regulation of calcium import into the mitochondrion GO biological_process	propagated from HUMAN-uniprot.gaf.gz	gaf-date=2026-06-18 08:16	exclude_iea=False AFG3L2 MCUB PSEN2 SPG7 UCP2 VDAC1
GO:1905912|regulation of calcium ion export across plasma membrane GO biological_process	propagated from HUMAN-uniprot.gaf.gz	gaf-date=2026-06-18 08:16	exclude_iea=False CALM1 CALM2 CALM3 HSA-MIR-1-3P RGS9 YWHAE
GO:0090279|regulation of calcium ion import GO biological_process	propagated from HUMAN-uniprot.gaf.gz	gaf-date=2026-06-18 08:16	exclude_iea=False ABETA-40-42-OLIGOMER_HUMAN AKAP5 CALC-AKAP5-ALPHA1_HUMAN CALC-AKAP5-ALPHA2_HUMAN CALC-AKAP5-BETA1_HUMAN CALC-AKAP5-BETA2_HUMAN CALC-AKAP5-GAMMA1_HUMAN CALC-AKAP5-GAMMA2_HUMAN CALCINEURIN-CALMODULIN-ALPHA1_HUMAN CALCINEURIN-CALMODULIN-ALPHA2_HUMAN CALCINEURIN-CALMODULIN-BETA1_HUMAN CALCINEURIN-CALMODULIN-BETA2_HUMAN CALCINEURIN-CALMODULIN-GAMMA1_HUMAN CALCINEURIN-CALMODULIN-GAMMA2_HUMAN CASR CAV3 CCL2 CCL3 CTNNB1 CXCL12 EGF EPPIN FCRL3 FYN GCG GRM6 HES1 HOMER1 HSA-MIR-200C-3P HSA-MIR-208A-3P HSA-MIR-208B-3P HSA-MIR-34A-5P ISL1 KCNN4 LGALS3 MS4A1 P2RX1 P2RX5 PDGFB PDGFRB PKD2 PLN PLPP4 PPP3CA PPP3CB PPP3CC PPP3R1 PPP3R2 PRNP SEMG1 SLC30A1 SLN STC1 TRPV2 TRPV3 UCN WNK3
GO:1905664|regulation of calcium ion import across plasma membrane GO biological_process	propagated from HUMAN-uniprot.gaf.gz	gaf-date=2026-06-18 08:16	exclude_iea=False ABETA-40-42-OLIGOMER_HUMAN AKAP5 CALC-AKAP5-ALPHA1_HUMAN CALC-AKAP5-ALPHA2_HUMAN CALC-AKAP5-BETA1_HUMAN CALC-AKAP5-BETA2_HUMAN CALC-AKAP5-GAMMA1_HUMAN CALC-AKAP5-GAMMA2_HUMAN CALCINEURIN-CALMODULIN-ALPHA1_HUMAN CALCINEURIN-CALMODULIN-ALPHA2_HUMAN CALCINEURIN-CALMODULIN-BETA1_HUMAN CALCINEURIN-CALMODULIN-BETA2_HUMAN CALCINEURIN-CALMODULIN-GAMMA1_HUMAN CALCINEURIN-CALMODULIN-GAMMA2_HUMAN FYN GRM6 HSA-MIR-200C-3P HSA-MIR-208A-3P HSA-MIR-208B-3P KCNN4 MS4A1 P2RX1 P2RX5 PPP3CA PPP3CB PPP3CC PPP3R1 PPP3R2 PRNP
GO:1902080|regulation of calcium ion import into sarcoplasmic reticulum GO biological_process	propagated from HUMAN-uniprot.gaf.gz	gaf-date=2026-06-18 08:16	exclude_iea=False ATP2A1 MRLN PLN SLN STRIT1
GO:1903169|regulation of calcium ion transmembrane transport GO biological_process	propagated from HUMAN-uniprot.gaf.gz	gaf-date=2026-06-18 08:16	exclude_iea=False ABETA-40-42-OLIGOMER_HUMAN ABETA-42-OLIGOMER_HUMAN ADCYAP1R1 AFG3L2 AKAP5 AKAP6 ANK2 APLNR ASPH ATP1A2 ATP1B1 BDKRB1 BIN1 CACNA1C CACNA1F CACNA2D1 CACNB1 CACNB2 CACNG1 CACNG6 CALC-AKAP5-ALPHA1_HUMAN CALC-AKAP5-ALPHA2_HUMAN CALC-AKAP5-BETA1_HUMAN CALC-AKAP5-BETA2_HUMAN CALC-AKAP5-GAMMA1_HUMAN CALC-AKAP5-GAMMA2_HUMAN CALCA CALCINEURIN-CALMODULIN-ALPHA1_HUMAN CALCINEURIN-CALMODULIN-ALPHA2_HUMAN CALCINEURIN-CALMODULIN-BETA1_HUMAN CALCINEURIN-CALMODULIN-BETA2_HUMAN CALCINEURIN-CALMODULIN-GAMMA1_HUMAN CALCINEURIN-CALMODULIN-GAMMA2_HUMAN CALM1 CALM2 CALM3 CALML3 CAMK2D CAPN3 CASQ1 CASQ2 CAV1 CBARP CD19 CD4 CEMIP CLIC2 CRHR1 CX3CL1 CXCL10 CXCL11 CXCL9 CXCR3 DHRS7C DIAPH1 DMD DRD1 EPO F2 F2R F2RL3 FKBP1A FKBP1B FKBP1C FMR1 FYN G6PD GPER1 GPR35 GRIN1 GRM6 GSTM2 GSTO1 HRC HSA-MIR-1-3P HSA-MIR-133A-3P HSA-MIR-200C-3P HSA-MIR-208A-3P HSA-MIR-208B-3P HSA-MIR-21-5P HSA-MIR-328-3P HSA-MIR-499A-5P HSA-MIR-93-5P IL13 ITGB3 JPH1 JPH2 JPH3 JPH4 KCNK16 KCNN4 LACRT LYN MCUB MS4A1 NOS1 NOS1AP NPPA NPSR1 NTSR1 P2RX1 P2RX2 P2RX3 P2RX4 P2RX5 P2RX7 P2RY6 PDE4B PDE4D PDPK1 PLA2G1B PLCG1 PLN PLN_HUMAN PML PPP3CA PPP3CB PPP3CC PPP3R1 PPP3R2 PRKACA PRNP PSEN2 PTK2B RGS9 RYR2 SELENON SESTD1 SLC8A1 SLN SNCA SPG7 SRI SUMO1 TGFB1 THY1 TLR9 TMBIM6 TMEM38A TMEM38B TOR2A TRDN TRPC1 TRPC3 UBASH3B UBQLN1 UBR3 UCP2 VDAC1 XCL1 YWHAE
GO:1902514|regulation of calcium ion transmembrane transport via high voltage-gated calcium channel GO biological_process	propagated from HUMAN-uniprot.gaf.gz	gaf-date=2026-06-18 08:16	exclude_iea=False BIN1 CACNA2D1 CACNB1 CACNB2 CACNG1 CACNG6 CAMK2D G6PD HSA-MIR-1-3P HSA-MIR-21-5P HSA-MIR-328-3P NOS1 NOS1AP NPPA PDE4B PDE4D SESTD1 UBR3
GO:0051924|regulation of calcium ion transport GO biological_process	propagated from HUMAN-uniprot.gaf.gz	gaf-date=2026-06-18 08:16	exclude_iea=False ABETA-40-42-OLIGOMER_HUMAN ABETA-42-OLIGOMER_HUMAN ADCYAP1R1 ADORA2A ADRA2A AFG3L2 AKAP5 AKAP6 ANK2 APLNR ASPH ATP1A2 ATP1B1 ATP2A1 ATP2B1 BCL2 BDKRB1 BIN1 CACNA1C CACNA1D CACNA1F CACNA2D1 CACNB1 CACNB2 CACNG1 CACNG6 CALC-AKAP5-ALPHA1_HUMAN CALC-AKAP5-ALPHA2_HUMAN CALC-AKAP5-BETA1_HUMAN CALC-AKAP5-BETA2_HUMAN CALC-AKAP5-GAMMA1_HUMAN CALC-AKAP5-GAMMA2_HUMAN CALCA CALCINEURIN-CALMODULIN-ALPHA1_HUMAN CALCINEURIN-CALMODULIN-ALPHA2_HUMAN CALCINEURIN-CALMODULIN-BETA1_HUMAN CALCINEURIN-CALMODULIN-BETA2_HUMAN CALCINEURIN-CALMODULIN-GAMMA1_HUMAN CALCINEURIN-CALMODULIN-GAMMA2_HUMAN CALM1 CALM2 CALM3 CALML3 CAMK2A CAMK2B CAMK2D CAMK2G CAPN3 CASQ1 CASQ2 CASR CAV1 CAV3 CBARP CCL2 CCL3 CCL4 CCL5 CCR1 CD19 CD4 CD84 CEMIP CLIC2 CRACR2A CREB3 CRHR1 CTNNB1 CX3CL1 CXCL10 CXCL11 CXCL12 CXCL9 CXCR3 DHRS7C DIAPH1 DMD DRD1 EFHB EGF EPB41 EPO EPPIN F2 F2R F2RL3 FCRL3 FFAR1 FKBP1A FKBP1B FKBP1C FMR1 FYN G6PD GCG GNAI2 GPER1 GPR35 GRAMD2A GRIN1 GRIN3B GRM6 GSTM2 GSTO1 HCRT HES1 HOMER1 HOMER2 HOMER3 HRC HSA-MIR-1-3P HSA-MIR-133A-3P HSA-MIR-200C-3P HSA-MIR-208A-3P HSA-MIR-208B-3P HSA-MIR-21-5P HSA-MIR-328-3P HSA-MIR-34A-5P HSA-MIR-424-5P HSA-MIR-499A-5P HSA-MIR-93-5P IL13 INPP5K ISL1 ITGB3 JPH1 JPH2 JPH3 JPH4 KCNK16 KCNN4 LACRT LGALS3 LILRA2 LILRA5 LILRB1 LILRB2 LPAR3 LYN MCHR1 MCUB MRLN MS4A1 MYLK NOS1 NOS1AP NPPA NPSR1 NTSR1 OPRD1 ORAI1 P2RX1 P2RX2 P2RX3 P2RX4 P2RX5 P2RX7 P2RY6 PACSIN3 PDE4B PDE4D PDGFB PDGFRB PDPK1 PKD2 PLA2G1B PLCG1 PLN PLN_HUMAN PLPP4 PML PPP3CA PPP3CB PPP3CC PPP3R1 PPP3R2 PRKACA PRNP PSEN2 PTK2B RGS4 RGS9 RYR2 SARAF SELENON SEMG1 SESTD1 SLC30A1 SLC8A1 SLC8B1 SLN SNCA SPG7 SRI STC1 STIM1 STIM2 STRIT1 SUMO1 TGFB1 THY1 TLR9 TMBIM6 TMEM38A TMEM38B TMX1 TOR2A TRDN TRPC1 TRPC3 TRPC6 TRPV2 TRPV3 TSPAN18 TSPO UBASH3B UBQLN1 UBR3 UCN UCP2 VDAC1 WFS1 WNK3 XCL1 YWHAE
GO:0010522|regulation of calcium ion transport into cytosol GO biological_process	propagated from HUMAN-uniprot.gaf.gz	gaf-date=2026-06-18 08:16	exclude_iea=False ABETA-42-OLIGOMER_HUMAN ADCYAP1R1 ASPH CALCA CAV1 CD4 EPO GRIN1 NOS1 P2RX2 P2RX3 P2RX4 P2RX5 P2RX7 PLA2G1B PML TMBIM6 TRPC3
GO:0017158|regulation of calcium ion-dependent exocytosis GO biological_process	propagated from HUMAN-uniprot.gaf.gz	gaf-date=2026-06-18 08:16	exclude_iea=False ADRA2A BAIAP3 CACNA1B CBARP CDK5 DOC2A DOC2B GNAI2 HYAL3 KCNB1 PPP3CA RAB3A RAB3GAP1 REST RPH3A RPH3AL SCAMP5 STX1A STXBP1 STXBP3 SYT1 SYT10 SYT11 SYT12 SYT13 SYT15 SYT15B SYT17 SYT2 SYT3 SYT4 SYT5 SYT6 SYT7 SYT8 SYT9 TRPV6 ZP3
GO:1903233|regulation of calcium ion-dependent exocytosis of neurotransmitter GO biological_process	propagated from HUMAN-uniprot.gaf.gz	gaf-date=2026-06-18 08:16	exclude_iea=False CACNA1B CDK5 PPP3CA RAB3A RAB3GAP1 SYT1
GO:0050848|regulation of calcium-mediated signaling GO biological_process	propagated from HUMAN-uniprot.gaf.gz	gaf-date=2026-06-18 08:16	exclude_iea=False ABETA-42-OLIGOMER_HUMAN ACTN3 AKAP5 AKAP6 APP ATP2B4 BST1 CALC-AKAP5-ALPHA1_HUMAN CALC-AKAP5-ALPHA2_HUMAN CALC-AKAP5-BETA1_HUMAN CALC-AKAP5-BETA2_HUMAN CALC-AKAP5-GAMMA1_HUMAN CALC-AKAP5-GAMMA2_HUMAN CALCINEURIN-CALMODULIN-ALPHA1_HUMAN CALCINEURIN-CALMODULIN-ALPHA2_HUMAN CALCINEURIN-CALMODULIN-BETA1_HUMAN CALCINEURIN-CALMODULIN-BETA2_HUMAN CALCINEURIN-CALMODULIN-GAMMA1_HUMAN CALCINEURIN-CALMODULIN-GAMMA2_HUMAN CALCR CALM2 CAMTA1 CCL3 CCL4 CD22 CDH13 CEFIP CHERP CHP1 CHP2 CIB1 CLEC7A CMKLR1 DYRK2 EDN1 EDN2 EFHB FHL2 FKBP1B GBP1 GPR62 GRM5 GSK3B HAP1 HINT1 HOMER2 HOMER3 HTT IAPP IGF1 INPP5A ITPR1 JPT2 LACRT LMCD1 LRRK2 MAPT MYH7B MYOZ1 MYOZ2 NEUROD2 NMUR1 NMUR2 P2RX2 P2RX3 P2RX4 P2RX5 PCP4 PDGFRA PDGFRB PLCG2 PLEK PPP3CA PPP3CB PPP3CC PPP3R1 PPP3R2 PRKACA PRNP PTBP1 PTPRC PTPRJ RAMP3 RCAN1 RGN RIT2 SELENOK SLA2 SLC24A4 SLC8A2 SLC9A1 SPPL3 TMBIM4 TNF TRAT1 TREM2 URS000020BE6A_9606
GO:0043122|regulation of canonical NF-kappaB signal transduction GO biological_process	propagated from HUMAN-uniprot.gaf.gz	gaf-date=2026-06-18 08:16	exclude_iea=False ADIPOQ AJUBA AKAP13 ALPK1 ANKRD17 ANXA4 APOL3 ARRB1 ARRB2 ATP2C1 AZI2 BCL10 BIRC2 BIRC3 BRD4 BST2 BTK C15ORF39 C18ORF32 CACTIN CAMK2A CANT1 CAPN3 CARD10 CARD11 CARD14 CARD16 CARD19 CARD8 CARD9 CASP1 CASP10 CASP8 CAV1 CBM-CARD10_HUMAN CBM-CARD11_HUMAN CBM-CARD14_HUMAN CBM-CARD9_HUMAN CC2D1A CCDC22 CCL19 CCL21 CCR7 CD200 CD36 CD40 CD40LG CD74 CFLAR CHRNA7 CHUK CLEC4D CLEC6A CLEC7A CPNE1 CTH CUL1 CX3CL1 CX3CR1 CXXC5 CYLD DAB2IP DDRGK1 DDX1 DDX21 DHX15 DHX36 DNAJA3 ECM1 ECT2 EDA EDA2R EDAR EIF2AK2 ERC1 ESR1 F2R F2RL1 FADD FAF1 FASLG FBXO7 FBXW11 FKBP1A FLNA FLOT1 FLOT2 GAPDH GBP7 GJA1 GOLT1B GPHRA GSTP1 HMOX1 HSA-MIR-138-5P HSA-MIR-140-5P HSA-MIR-146A-5P HSA-MIR-15A-5P HSA-MIR-15B-5P HSA-MIR-16-5P HSA-MIR-195-5P HSA-MIR-199A-5P HSA-MIR-21-3P HSA-MIR-27A-5P HSA-MIR-30C-2-3P HSA-MIR-365A-3P HSA-MIR-497-5P HSPA1A HSPA1B HSPB1 HTR2B HUWE1 IFIT5 IKBKB IKBKE IKBKG IL1A IL1A-IL1MR1-IL1RAP_HUMAN-1 IL1A-IL1SR1-IL1RAP_HUMAN-1 IL1B IL1B-IL1MR1_HUMAN-1 IL1B-IL1SR1-IL1RAP_HUMAN-1 IL1R1 IL1RAP ILK INAVA INS INSR IRAK1 IRAK1BP1 IRAK2 IRAK3 IRAK4 IRF3 IRGM ITCH JMJD8 KLF4 LAMTOR5 LGALS1 LGALS9 LILRB4 LIMS1 LITAF LPAR1 LRRC19 LTA LTB LTBR LTF LURAP1 LURAP1L MALT1 MAP2K5 MAP3K13 MAP3K3 MAP3K7 MAPKBP1 MAVS MIB2 MID2 MIER1 MIL1A-IL1MR1-IL1RAP_HUMAN-1 MIL1A-IL1SR1-IL1RAP_HUMAN-1 MTDH MUL1 MYD88 NAMPT NDFIP1 NDFIP2 NEK6 NFAT5 NFKBIA NFKBIL1 NKIRAS1 NKIRAS2 NLRC3 NLRC5 NLRP12 NLRP6 NLRX1 NOD1 NOD2 NR1D1 NR1H4 NR2C2 NUP62 OPTN OTUD7B PARP1 PARP10 PBLD PDPK1 PELI1 PELI2 PER1 PIAS4 PIDD1 PIM2 PINK1 PLCG2 PLEKHG5 PLK2 PPM1A PPM1B PPM1N PPP2CB PPP5C PRDX3 PRKCB PRKD1 PRKN PRL PRMT2 PSMA6 PYCARD PYDC1 RBCK1 RBX1 REL RELA RHOA RHOC RHOH RIOK3 RIPK1 RIPK2 RNF31 ROR1 RORA S100A12 S100A13 S100A4 S100B SBNO1 SECTM1 SHARPIN SHISA5 SIRPA SIRT1 SIVA1 SLC20A1 SLC35B2 SLC39A8 SLC44A2 SLCO3A1 SNIP1 SPHK2 SPI1 SQSTM1 STAT1 STAT3 STING1 SUMO4 TAB2 TAB3 TANK TAX1BP1 TBK1 TERF2IP TFG TFRC TGFB1 TGFBR3 TICAM1 TICAM2 TIFA TIFAB TIFAB-TIFA_HUMAN TIRAP TLE1 TLR2 TLR3 TLR4 TLR6 TLR7 TLR8 TLR9 TMC8 TMED4 TMEM101 TMEM9B TMSB4X TNF TNFAIP3 TNFRSF10B TNFRSF11A TNFRSF19 TNFRSF1A TNFSF10 TNFSF11 TNFSF14 TNFSF14-LTBR_HUMAN-1 TNFSF15 TNIP1 TNIP2 TNIP3 TRADD TRAF1 TRAF2 TRAF2-TIFA_HUMAN TRAF3 TRAF3IP2 TRAF4 TRAF5 TRAF6 TRAF6-TIFA_HUMAN TREM2 TRIM13 TRIM22 TRIM25 TRIM28 TRIM32 TRIM38 TRIM39 TRIM40 TRIM5 TRIM52 TRIM59 TRIM62 TRIM8 TSPAN6 UBD UBE2N UBE2V1 UFL1 UNC5CL UNQ5830/PRO19650/PRO19816 URS0000338542_9606 USP10 USP20 VAPA VEGFA WLS WNT5A XIAP ZC3H12A ZC3HAV1 ZDHHC13 ZDHHC17 ZFAND6 ZMYND11 ZNF675
GO:0060828|regulation of canonical Wnt signaling pathway GO biological_process	propagated from HUMAN-uniprot.gaf.gz	gaf-date=2026-06-18 08:16	exclude_iea=False ADGRA2 ADNP AMER1 AMER2 AMER3 AMFR APC APC2 APOE APP ATP6AP2 AXIN1 AXIN2 BAMBI BICC1 BIRC8 BMAL1 BMP2 BTRC CAPRIN2 CAV1 CCAR2 CCDC88C CCNY CCNY-CDK14_HUMAN CCNYL1 CCNYL1B CCNYL2 CCNYL3 CDH3 CDK14 CDON CHD8 COL1A1 CSNK1A1 CSNK1A1L CSNK1D CSNK1E CSNK1G1 CSNK1G2 CSNK1G3 CTNNB1 CTNNBIP1 CTNND2 CYLD DAAM2 DAB2 DAB2IP DACT1 DACT3 DAPK3 DDIT3 DDX3X DKK1 DKK2 DKK3 DKK4 DKKL1 DRAXIN EGF EGFR EGR1 EMD FAM53B FERMT1 FGFR2 FOLR1 FRAT1 FRMD8 FRMD8P1 FRZB FUZ FZD6 FZD7 FZD9 GID8 GLI1 GLI3 GNAQ GPC3 GPC5 GREM1 GSK3A GSK3B GSKIP HDAC1 HECW1 HHEX HSA-MIR-1-3P HSA-MIR-1260B HSA-MIR-145-5P HSA-MIR-183-5P HSA-MIR-199A-5P HSA-MIR-19B-3P HSA-MIR-203A-3P HSA-MIR-212-5P HSA-MIR-26A-5P HSA-MIR-29B-3P HSA-MIR-29C-3P HSA-MIR-346 HSA-MIR-498-5P HSA-MIR-501-5P HSA-MIR-665 IGFBP1 IGFBP2 IGFBP4 IGFBP6 ILK INVS JADE1 JRK JUP KANK1 KCTD1 KREMEN1 LATS1 LATS2 LGR4 LGR5 LGR6 LIMD1 LMBR1L LRP4 LRRK1 LRRK2 LYPD6 LZTS2 MAD2L2 MCC MDK MESP1 MEST MLLT3 NEK4 NFKB1 NHERF1 NKD1 NKD2 NKX2-5 NOG NOTUM NPHP3 NPHP4 NPPA NRARP NRBP1 NRBP2 OTUD5 OTULIN PFDN5 PIN1 PLEKHA4 POU5F1 PPM1A PPM1B PPM1N PPP1CA PPP2CA PPP2R3A PRDM15 PRICKLE1 PRKN PSEN1 PTK7 PTPRO PTPRU RBMS3 RBX1 RECK RNF14 RNF146 RNF220 RPS12 RSPO1 RSPO2 RSPO3 RSPO4 RUVBL1 RUVBL2 SBNO1 SCEL SCYL2 SDHAF2 SEMA5A SFRP1 SFRP2 SFRP4 SFRP5 SHISA6 SIAH2 SMAD3 SMAD4 SMURF2 SNAI2 SOST SOX10 SOX13 SOX17 SOX2 SOX4 SOX9 SPIN4 STK11 STK3 STK4 TBL1X TBL1XR1 TBX18 TCF7L2 TGFB1 TLE1 TLE2 TLE3 TLE4 TLE5 TLE6 TLE7 TMEM131L TMEM170B TMEM196 TMEM198 TMEM278 TMEM64 TMEM88 TMEM9 TNKS TNKS2 TPBG TPBGL TRPM4 UBAC2 UBE2B UBR5 URS00002BBD4E_9606 URS000075A607_9606 URS00025F537D_9606 USP34 USP46 USP46_HUMAN USP47 USP8 VCP VPS35 WDR20 WDR48 WLS WNK1 WNK2 WNK3 WNT11 WNT3A WNT5A WWTR1 XIAP ZBED3 ZEB2 ZNF703 ZNRF3 ZRANB1
GO:0043255|regulation of carbohydrate biosynthetic process GO biological_process	propagated from HUMAN-uniprot.gaf.gz	gaf-date=2026-06-18 08:16	exclude_iea=False ACADM ADCYAP1R1 ADIPOQ AKT1 AKT2 AP2A1 ARPP19 AVPR1B C1QTNF12 C1QTNF3 CD244 CLK2 CLTC CREB1 CRY1 CTDSPL2 DDB1 DGAT2 DGKQ DYRK2 EGF ENPP1 EP300 EPM2AIP1 ERFE FBP1 FOXO1 GCG GCK GNMT GPER1 GRB10 GSK3A GSK3B HAS2 HSA-MIR-103A-3P HSA-MIR-107 HSA-MIR-1271-5P HSA-MIR-15B-5P HSA-MIR-195-5P IGF1 IGF2 INPP5K INS INSR IRS1 IRS2 KAT2A KHK LHCGR MST1 MTCL2 NFKB1 NNMT NR0B1 NTSR1 OGT P2RY1 P2RY6 PASK PDGFB PDK2 PGP PLEK PPARGC1A PPP1CA PPP1R3A PPP1R3B PPP1R3C PPP1R3D PPP1R3E PPP1R3F PPP1R3G PRKACA PRKAG1 PRKAG2 PRKAG3 PTH PTH1R PTPN2 SDHAF3 SELENOS SIK1 SIRT1 SIRT6 SIRT7 SNCA SORBS1 TCF7L2 TGFB1 USP7 ZNF692
GO:0043470|regulation of carbohydrate catabolic process GO biological_process	propagated from HUMAN-uniprot.gaf.gz	gaf-date=2026-06-18 08:16	exclude_iea=False ACTN3 ADCY10 ALDOB APP ARL2 ARNT CBFA2T3 EIF6 EP300 FBP1 FLCN GAPDHS GCK GCKR GIT1 HDAC4 HIF1A IFNG IGF1 INS INSR JMJD8 MLST8 MLXIPL MTOR MTORC1_HUMAN NCOR1 NUPR1 OGT P2RX7 PFKFB1 PFKFB2 PFKFB3 PFKFB4 PHKA1 PHKG2 PPARA PPP1CA PPP1R3B PPP2CA PRKAA1 PRKAA2 PRKACA PRKAG1 PRKAG2 PRKAG3 PRXL2C PSEN1 RPTOR SCARB2 SIRT6 SLC2A6 SLC4A4 SRC STING1 STING_HUMAN-1 TIGAR TP53 TRIM63 UCHL1 ZBTB20 ZBTB7A
GO:0006109|regulation of carbohydrate metabolic process GO biological_process	propagated from HUMAN-uniprot.gaf.gz	gaf-date=2026-06-18 08:16	exclude_iea=False ACACB ACADM ACTN3 ADCY10 ADCYAP1R1 ADIPOQ ADIPOR1 AKT1 AKT2 ALDOB AP2A1 APP ARL2 ARNT ARPP19 AVPR1B BCKDK C1QTNF12 C1QTNF3 CBFA2T3 CD244 CLK2 CLTC CREB1 CRY1 CTDSPL2 DDB1 DGAT2 DGKQ DYRK2 EGF EIF6 ENPP1 EP300 EPM2AIP1 ERFE FBP1 FLCN FOXK1 FOXK2 FOXO1 GAPDHS GCG GCK GCKR GIT1 GNB3 GNMT GPER1 GPLD1 GRB10 GSK3A GSK3B HAS2 HDAC4 HIF1A HSA-MIR-103A-3P HSA-MIR-107 HSA-MIR-1271-5P HSA-MIR-15B-5P HSA-MIR-195-5P IFNG IGF1 IGF2 INPP5K INS INSR IRS1 IRS2 JMJD8 KAT2A KHK LHCGR MLST8 MLXIPL MLYCD MST1 MTCL2 MTOR MTORC1_HUMAN NCOA2 NCOR1 NFKB1 NNMT NR0B1 NTSR1 NUPR1 OGT P2RX7 P2RY1 P2RY6 PASK PDGFB PDK1 PDK2 PDK3 PDK4 PFKFB1 PFKFB2 PFKFB3 PFKFB4 PGP PHKA1 PHKG2 PLEK PMAIP1 PPARA PPARGC1A PPP1CA PPP1R3A PPP1R3B PPP1R3C PPP1R3D PPP1R3E PPP1R3F PPP1R3G PPP2CA PRKAA1 PRKAA2 PRKACA PRKAG1 PRKAG2 PRKAG3 PRKN PRXL2C PSEN1 PTH PTH1R PTPN2 RORA RORC RPTOR SCARB2 SDHAF3 SELENOS SIK1 SIRT1 SIRT6 SIRT7 SLC2A6 SLC45A3 SLC4A4 SNCA SORBS1 SRC STING1 STING_HUMAN-1 TCF7L2 TFF3 TGFB1 TIGAR TP53 TRIM63 UCHL1 USP7 ZBTB20 ZBTB7A ZFP92 ZNF692
GO:1903779|regulation of cardiac conduction GO biological_process	propagated from HUMAN-uniprot.gaf.gz	gaf-date=2026-06-18 08:16	exclude_iea=False ACE2 AGT ANK2 ATP2A1 ATP2A2 ATP2A3 ATP2B1 ATP2B2 ATP2B3 ATP2B4 CORIN DSG2 EHD3 GJA5 GJD3 HSA-MIR-1-3P HSA-MIR-19A-3P HSA-MIR-208A-3P NKX2-5 PRKACA RYR2 SLC8A1 SLC8A2 SLC8A3 TBX5 TMEM65 TNNI3K TRPC1 TRPM4
GO:0062042|regulation of cardiac epithelial to mesenchymal transition GO biological_process	propagated from HUMAN-uniprot.gaf.gz	gaf-date=2026-06-18 08:16	exclude_iea=False ACVR1 EMP2 ENG HSA-MIR-19A-3P HSA-MIR-19B-3P JAG1 NOG NOTCH1 TGFB2 TGFBR1 TGFBR2 TWIST1 URS0000391DB6_9606
GO:0010612|regulation of cardiac muscle adaptation GO biological_process	propagated from HUMAN-uniprot.gaf.gz	gaf-date=2026-06-18 08:16	exclude_iea=False ACACB APLNR ATP2B4 BMP10 ERRFI1 FOXO1 HSA-MIR-17-5P HSA-MIR-199A-5P HSA-MIR-208A-3P HSA-MIR-20A-5P HSA-MIR-214-3P HSA-MIR-214-5P HSA-MIR-25-3P HSA-MIR-34B-5P HSA-MIR-34C-5P LMNA MLIP PPARG SMAD3 TRPC3 URS0000338542_9606
GO:0098901|regulation of cardiac muscle cell action potential GO biological_process	propagated from HUMAN-uniprot.gaf.gz	gaf-date=2026-06-18 08:16	exclude_iea=False AKAP9 ANK2 ATP2A2 BIN1 CACNA1C CALM1 CALM3 CAMK2D CAV1 CAV3 CTNNA3 CXADR DLG1 DSC2 DSG2 DSP FGF13 GJA5 HCN1 HCN1_HUMAN-1 HCN3 HCN3_HUMAN-1 HCN4 HCN4_HUMAN-1 HSA-MIR-208A-3P JUP NOS1AP PKP2 RANGRF RYR2 SLC4A3 TBX18 TMEM161B TRPM4
GO:0098909|regulation of cardiac muscle cell action potential involved in regulation of contraction GO biological_process	propagated from HUMAN-uniprot.gaf.gz	gaf-date=2026-06-18 08:16	exclude_iea=False AKAP9 ATP2A2 CAMK2D CAV1 CAV3 FGF13 HCN4 RANGRF
GO:0010665|regulation of cardiac muscle cell apoptotic process GO biological_process	propagated from HUMAN-uniprot.gaf.gz	gaf-date=2026-06-18 08:16	exclude_iea=False ADCY10 ADRB1 ADRB2 AMBRA1 ATP5IF1 BNIP3 CAMK2A CAMK2D CAPN2 CFLAR GATA4 GPR35 HAND2 HSA-MIR-106B-5P HSA-MIR-133A-3P HSA-MIR-145-5P HSA-MIR-16-5P HSA-MIR-17-5P HSA-MIR-195-5P HSA-MIR-199A-3P HSA-MIR-19A-3P HSA-MIR-19B-3P HSA-MIR-20A-5P HSA-MIR-21-5P HSA-MIR-24-3P HSA-MIR-30E-5P HSA-MIR-320A-3P HSA-MIR-34A-5P HSPB6 JAK2 LTK MDK NFE2L2 NKX2-5 NOL3 NOTCH1 NRG1 NUPR1 PAX8 PDPK1 POU4F2 PPP1R10 PTPN1 SIRT4 SIRT5 SMAD4 URS00002524E1_9606
GO:0086004|regulation of cardiac muscle cell contraction GO biological_process	propagated from HUMAN-uniprot.gaf.gz	gaf-date=2026-06-18 08:16	exclude_iea=False ADCY10 ADORA1 ADRB2 AKAP9 ANK2 ATP1A2 ATP2A1 ATP2A2 BIN1 CACNA1C CAMK2D CAV1 CAV3 CTNNA3 DLG1 DSC2 DSG2 DSP FGF13 GATA4 GJA5 HCN4 HSA-MIR-448 JUP KCNJ2 MYBPC3 MYH7B PDE4B PDE4D PKP2 PLN PLN_HUMAN RANGRF RYR2 SCN5A SRI STC1 SUMO1 TRPM4
GO:2000725|regulation of cardiac muscle cell differentiation GO biological_process	propagated from HUMAN-uniprot.gaf.gz	gaf-date=2026-06-18 08:16	exclude_iea=False ARRB2 BMP2 BMP4 DKK1 DLL1 EFNB2 FRS2 FZD7 GSK3B HSA-MIR-1-3P HSA-MIR-200B-3P HSA-MIR-204-5P HSA-MIR-222-3P HSA-MIR-499A-5P HSA-MIR-590-5P KAT2A MEF2C MYOCD SMAD4 SOX6 TGFB1 WNT3A
GO:0086036|regulation of cardiac muscle cell membrane potential GO biological_process	propagated from HUMAN-uniprot.gaf.gz	gaf-date=2026-06-18 08:16	exclude_iea=False ATP2A2 EHD3 FXYD1 PLN SLC8B1 SLC9A1 TRDN
GO:0099623|regulation of cardiac muscle cell membrane repolarization GO biological_process	propagated from HUMAN-uniprot.gaf.gz	gaf-date=2026-06-18 08:16	exclude_iea=False AKAP9 ANK2 CACNA1D CACNA2D1 CASQ2 CAV3 FLNA GJA5 HSA-MIR-1-3P HSA-MIR-133A-3P HSA-MIR-328-3P KCNA5 KCNE1 KCNE2 KCNE3 KCNE4 KCNE5 KCNH2 KCNH6 KCNQ1 NOS1 NOS1AP NPPA RNF207 SCN1B SCN4B SCN5A SNTA1
GO:0060043|regulation of cardiac muscle cell proliferation GO biological_process	propagated from HUMAN-uniprot.gaf.gz	gaf-date=2026-06-18 08:16	exclude_iea=False BMP10 BMPR1A CCNB1 CDK1 ERBB4 FGF2 FGFR2 GLI1 HSA-MIR-1-3P HSA-MIR-199A-3P HSA-MIR-199A-5P HSA-MIR-199B-5P HSA-MIR-19B-3P HSA-MIR-200B-3P HSA-MIR-204-5P HSA-MIR-222-3P HSA-MIR-509-3P HSA-MIR-548C-3P HSA-MIR-590-3P HSA-MIR-873-5P KCNK2 MEF2C NOG NOTCH1 NRG1 PIM1 RBP4 RBPJ RUNX1 TBX2 TBX20 TBX5 TGFBR1 TGFBR3 TP73 URS0000183BED_9606 URS000075DE64_9606 VGLL4 YAP1 ZFPM2
GO:0055117|regulation of cardiac muscle contraction GO biological_process	propagated from HUMAN-uniprot.gaf.gz	gaf-date=2026-06-18 08:16	exclude_iea=False ACE2 ADCY10 ADORA1 ADRA1A ADRA1B ADRB2 ADRB3 AKAP9 ANK2 ASPH ATP1A2 ATP1B1 ATP2A1 ATP2A2 BIN1 BMP10 CACNA1C CALM1 CALM2 CALM3 CAMK2D CASQ2 CAV1 CAV3 CHGA CLIC2 CTNNA3 DLG1 DMD DSC2 DSG2 DSP EHD3 FGF13 FKBP1A FKBP1B FKBP1C GATA4 GJA5 GSTM2 GSTO1 HCN4 HRC HSA-MIR-1-3P HSA-MIR-133A-3P HSA-MIR-200C-3P HSA-MIR-30E-5P HSA-MIR-448 HSP90AA1 JPH1 JPH2 JPH3 JPH4 JUP KCNJ2 KCNQ1 MYBPC3 MYH7B NKX2-5 NOS1 NPPA P2RX4 PDE4B PDE4D PIK3CG PKP2 PLN PLN_HUMAN PRKACA RANGRF RGS2 RNF207 RYR2 SCN10A SCN5A SLC8A1 SLC9A1 SMAD7 SRI STC1 SUMO1 TNNI3 TNNI3K TRDN TRPM4 UCN ZC3H12A
GO:0010882|regulation of cardiac muscle contraction by calcium ion signaling GO biological_process	propagated from HUMAN-uniprot.gaf.gz	gaf-date=2026-06-18 08:16	exclude_iea=False ANK2 ASPH ATP1A2 ATP1B1 ATP2A2 CACNA1C CALM1 CALM2 CALM3 CAMK2D CASQ2 CLIC2 DMD FKBP1A FKBP1B FKBP1C GSTM2 GSTO1 HRC HSA-MIR-1-3P HSA-MIR-133A-3P JPH1 JPH2 JPH3 JPH4 NOS1 PRKACA RYR2 SLC8A1 SLC9A1 TNNI3 TRDN
GO:0010881|regulation of cardiac muscle contraction by regulation of the release of sequestered calcium ion GO biological_process	propagated from HUMAN-uniprot.gaf.gz	gaf-date=2026-06-18 08:16	exclude_iea=False ANK2 ASPH ATP1A2 CACNA1C CALM1 CALM2 CALM3 CAMK2D CASQ2 CLIC2 DMD FKBP1A FKBP1B FKBP1C GSTM2 GSTO1 HRC HSA-MIR-1-3P HSA-MIR-133A-3P PRKACA RYR2 SLC8A1 TRDN
GO:0010611|regulation of cardiac muscle hypertrophy GO biological_process	propagated from HUMAN-uniprot.gaf.gz	gaf-date=2026-06-18 08:16	exclude_iea=False ACACB ADCY10 ADRA1A ADRA1B AGT AKAP6 APLNR ARRB2 ATP2B4 BMP10 CAMK2D CAV3 CERS1 CTDP1 EDN1 ERRFI1 FOXO1 FOXP1 G6PD GATA5 GLRX3 GSK3A HAND2 HSA-MIR-1-3P HSA-MIR-133A-3P HSA-MIR-145-5P HSA-MIR-17-5P HSA-MIR-199A-5P HSA-MIR-199B-5P HSA-MIR-19A-3P HSA-MIR-19B-3P HSA-MIR-208A-3P HSA-MIR-20A-5P HSA-MIR-21-5P HSA-MIR-214-3P HSA-MIR-214-5P HSA-MIR-25-3P HSA-MIR-34B-5P HSA-MIR-34C-5P IGF1 IL6ST JUND LMCD1 LMNA MEF2A MLIP MRGPRD MTPN NOTCH1 NR4A3 P2RX4 PAK1 PARP1 PDE9A PPARA PPARG PRKCA RGS2 RGS4 ROCK1 ROCK2 SLC9A1 SMAD3 SMAD4 STUB1 TNFRSF1A TNFRSF1B TOMM70 TRIM63 TRPC3 TWF1 URS0000338542_9606 YY1
GO:1903242|regulation of cardiac muscle hypertrophy in response to stress GO biological_process	propagated from HUMAN-uniprot.gaf.gz	gaf-date=2026-06-18 08:16	exclude_iea=False ACACB APLNR ATP2B4 BMP10 ERRFI1 FOXO1 HSA-MIR-17-5P HSA-MIR-199A-5P HSA-MIR-208A-3P HSA-MIR-20A-5P HSA-MIR-214-3P HSA-MIR-214-5P HSA-MIR-25-3P HSA-MIR-34B-5P HSA-MIR-34C-5P LMNA MLIP PPARG SMAD3 TRPC3 URS0000338542_9606
GO:0110022|regulation of cardiac muscle myoblast proliferation GO biological_process	propagated from HUMAN-uniprot.gaf.gz	gaf-date=2026-06-18 08:16	exclude_iea=False ATF2 GATA6 HSA-MIR-10A-5P HSA-MIR-134-5P HSA-MIR-204-5P MEIS2 URS0000A77400_9606
GO:0055021|regulation of cardiac muscle tissue growth GO biological_process	propagated from HUMAN-uniprot.gaf.gz	gaf-date=2026-06-18 08:16	exclude_iea=False AKAP6 BMP10 BMPR1A CAV3 CCNB1 CDK1 CTDP1 EDN1 ERBB4 FGF2 FGFR2 FOXP1 G6PD GLI1 GSK3A HSA-MIR-1-3P HSA-MIR-199A-3P HSA-MIR-199A-5P HSA-MIR-199B-5P HSA-MIR-19A-3P HSA-MIR-19B-3P HSA-MIR-200B-3P HSA-MIR-204-5P HSA-MIR-208A-3P HSA-MIR-222-3P HSA-MIR-25-3P HSA-MIR-509-3P HSA-MIR-548C-3P HSA-MIR-590-3P HSA-MIR-873-5P IGF1 KCNK2 MEF2C NOG NOTCH1 NRG1 PAK1 PIM1 PPARA RBP4 RBPJ RGS2 RGS4 RUNX1 TBX2 TBX20 TBX5 TGFBR1 TGFBR3 TOMM70 TP73 URS0000183BED_9606 URS000075DE64_9606 VGLL4 YAP1 YY1 ZFPM2
GO:0051890|regulation of cardioblast differentiation GO biological_process	propagated from HUMAN-uniprot.gaf.gz	gaf-date=2026-06-18 08:16	exclude_iea=False DHX36 NKX2-5 PRICKLE1 TBX5 TGFB2
GO:1905207|regulation of cardiocyte differentiation GO biological_process	propagated from HUMAN-uniprot.gaf.gz	gaf-date=2026-06-18 08:16	exclude_iea=False ARRB2 BMP2 BMP4 DHX36 DKK1 DLL1 EFNB2 EGFR FRS2 FZD7 GPER1 GSK3B HEY2 HSA-MIR-1-3P HSA-MIR-133A-3P HSA-MIR-145-5P HSA-MIR-200B-3P HSA-MIR-204-5P HSA-MIR-222-3P HSA-MIR-499A-5P HSA-MIR-590-5P KAT2A MEF2C MYOCD NKX2-5 PRICKLE1 SMAD4 SOX17 SOX6 TBX5 TGFB1 TGFB2 URS0000391DB6_9606 WNT3A
GO:1900208|regulation of cardiolipin metabolic process GO biological_process	propagated from HUMAN-uniprot.gaf.gz	gaf-date=2026-06-18 08:16	exclude_iea=False DNAJC19 GRPEL2 PHB2 SPATA18 TAFAZZIN
GO:0061035|regulation of cartilage development GO biological_process	propagated from HUMAN-uniprot.gaf.gz	gaf-date=2026-06-18 08:16	exclude_iea=False ACVRL1 ADAMTS12 ADAMTS7 BMP1 BMP10 BMP2 BMP4 BMP6 BMPR1B BMPR2 CCN4 CHADL EFEMP1 GDF2 GDF5 GDF6 GREM1 HOXA11 HSA-MIR-21-5P KAT2A LEP LOXL2 MBOAT2 MDK NKX3-2 NR5A2 PKDCC POR PRKG2 PTGER1 PTH PTHLH PTPN11 RFLNA RFLNB SCIN SCX SIX2 SMAD3 SMAD7 SNAI2 SOX5 SOX6 SOX9 TAPT1 TGFBR1 TRPS1 WNT11 WNT9A ZBTB16 ZNF219
GO:0009894|regulation of catabolic process GO biological_process	propagated from HUMAN-uniprot.gaf.gz	gaf-date=2026-06-18 08:16	exclude_iea=False 19S-20S-PA28AB_HUMAN 19S-20S-PA28G_HUMAN 20S-PA28AB_HUMAN-1 A1CF ABCA2 ABCB11 ABCD1 ABCD2 ABETA-42-OLIGOMER_HUMAN ABETA-42_HUMAN ABHD5 ABL1 ABL2 ACACB ACER2 ACTN3 ADAM8 ADAM9 ADARB2 ADCY10 ADGRB1 ADIPOQ ADIPOR1 ADORA1 ADRA2A ADRB2 ADRB3 ADRM1 AGAP2 AGO1 AGO2 AGO3 AKT1 AKT2 ALAD ALDOB ALK ALKBH5 ALYREF ALYREF-EJC_HUMAN-1 AMBRA1 AMER1 ANGEL2 ANGPTL3 ANXA2 ANXA2-PCSK9_HUMAN APC APEX1 APOA2 APOA4 APOA5 APOBEC1 APOC1 APOC2 APOC3 APOE APP AQP11 ARAF ARID5A ARL2 ARNT ASB11 ASB5 ASB9 ATF6 ATG101 ATG12 ATG13 ATG14 ATG16L1 ATG2A ATG5 ATG5-ATG12-TECPR1_HUMAN ATG7 ATM ATP13A2 ATP2B4 ATP5IF1 ATP6V0A1 ATP6V0A2 ATP6V0B ATP6V0C ATP6V0D1 ATP6V0D2 ATP6V0E1 ATP6V0E2 ATP6V1A ATP6V1B1 ATP6V1B2 ATP6V1C1 ATP6V1C2 ATP6V1D ATP6V1E1 ATP6V1E2 ATP6V1G1 ATP6V1G2 ATP6V1H ATRAID ATXN3 ATXN3L AXIN1 AXIN2 AZIN1 AZIN2 BAD BAG2 BAG3 BAG5 BAG6 BARD1 BAX BBS7 BCAP29 BCAP31 BCL2 BCL2L1 BCLAF1 BECN1 BMF BNIP3 BNIP3L BOK BOLL BSCL2 BTG2 C1QTNF5 C2U-EDITOSOME_HUMAN C4BPA C4BPB C9ORF72 C9ORF72_HUMAN CACNG7 CALCOCO2 CAMKK2 CAMLG CAPN1 CAPNS1 CAPRIN1 CARHSP1 CARTPT CASC3 CASP3 CASP3_HUMAN-1 CAV1 CAV3 CBFA2T3 CBX4 CCAR2 CCDC22 CCDC6 CCNY CCNY-CDK16_HUMAN CCR4-NOT_HUMAN-CNOT6-CNOT7 CCR4-NOT_HUMAN-CNOT6-CNOT8 CCR4-NOT_HUMAN-CNOT6L-CNOT7 CCR4-NOT_HUMAN-CNOT6L-CNOT8 CD81 CDC20 CDC20B CDC37 CDH1 CDK1 CDK16 CDK2 CDK5 CDK5R1 CDK5RAP3 CDKN1B CDKN2A CEBPA CELF1 CENATAC CERS1 CHEK2 CHMP6 CIDEA CIDEC CIRBP CISD1 CISD2 CLEC16A CLN3 CLSTN3 CLU CNOT1 CNOT10 CNOT11 CNOT2 CNOT3 CNOT4 CNOT6 CNOT6L CNOT7 CNOT8 CNOT9 COMMD1 COP1 CPEB3 CPT1A CPTP CRD-MRNA_HUMAN CREBRF CRYBA1 CRYZ CSDC2 CSDE1 CSNK1A1 CSNK1D CSNK1E CSNK2A1 CSNK2A2 CSNK2A3 CSNK2B CST3 CTSA CTSC CTTN CUL1 CUL3 CUL4A CUL4A-DCAF12-CRBN-RBX1_HUMAN CUL4B CUL4B-DCAF12-CRBN-RBX1_HUMAN CYP51A1 DAB2 DAB2IP DACT1 DAGLB DAOA DAP DAPK1 DAPK2 DAPK3 DAPL1 DAZ1 DAZ2 DAZ3 DAZ4 DAZL DCAF1 DCAF12 DCN DCP1A DCP1B DCP2 DCPS DDA1 DDB1 DDIT3 DDRGK1 DDX49 DDX6 DECAPPING_HUMAN DECAPPING_HUMAN-1 DELE1 DEPDC5 DEPP1 DEPTOR DESI1 DET1 DFFA DFFB DFF_HUMAN DHRSX DHX34 DHX36 DHX9 DIS3 DIS3L2 DKC1 DMWD DNAAF4 DNAJB2 DND1 DNM1L DRAM1 DRAM2 DTL DTX3L DVL1 DXO E2F1 ECSCR EDC3 EDC4 EEF1A1 EEF1A2 EGF EGFR EGLN1 EGLN2 EIF2AK1 EIF3H EIF4A3 EIF4ENIF1 EIF4G1 EIF4G2 EIF6 EJC_HUMAN ELAPOR1 ELAVL1 ELAVL4 ELOB ENDOG ENDOU ENPP7 EP300 EPM2A ERFE ERN1 ETFBKMT EXOC1 EXOC4 EXOC7 EXOC8 EZR F8A1 FAF1 FAM76B FAM83D FAP FASTK FASTKD1 FASTKD2 FASTKD3 FASTKD5 FBLL1 FBP1 FBXL2 FBXL20 FBXL4 FBXO2 FBXO32 FBXO7 FBXW7 FBXW8 FEZ1 FEZ2 FHIT FKBP8 FLCN FLNA FMN2 FMR1 FOXF2 FOXK1 FOXK2 FOXO1 FOXO3 FTO FURIN FUS FXR1 FXR2 FYCO1 FZD5 FZR1 GABARAP GABARAPL2 GAPDH GAPDHS GATA4 GBA1 GCK GCKR GDNF GFAP GGA3 GIGYF2 GIPC1 GIT1 GLMN GNA12 GNAI3 GOLGA2 GPC3 GPLD1 GPR137 GPR137B GPSM1 GPX1 GRSF1 GSK3A GSK3B GTPBP1 GTSF1 HAMP HAX1 HCAR1 HCAR2 HCAR3 HDAC4 HDAC6 HECTD1 HELZ HERPUD1 HFE HGF HGS HIF1A HIPK2 HK2 HMGB1 HMGB1P1 HMGCR HNF4A HNRNPA0 HNRNPAB HNRNPC HNRNPD HNRNPU HP HPGD HPSE HPSE_HUMAN-1 HSA-LET-7A-5P HSA-LET-7B-5P HSA-LET-7C-5P HSA-LET-7E-5P HSA-MIR-1-3P HSA-MIR-100-5P HSA-MIR-103B HSA-MIR-106A-5P HSA-MIR-106B-5P HSA-MIR-125A-5P HSA-MIR-125B-5P HSA-MIR-127-5P HSA-MIR-128-3P HSA-MIR-130A-3P HSA-MIR-130B-3P HSA-MIR-133A-3P HSA-MIR-135B-5P HSA-MIR-137-3P HSA-MIR-140-5P HSA-MIR-142-3P HSA-MIR-142-5P HSA-MIR-145-5P HSA-MIR-146A-5P HSA-MIR-149-3P HSA-MIR-151A-5P HSA-MIR-16-5P HSA-MIR-181A-5P HSA-MIR-181B-5P HSA-MIR-181C-5P HSA-MIR-181D-5P HSA-MIR-185-5P HSA-MIR-18A-3P HSA-MIR-18A-5P HSA-MIR-190B-5P HSA-MIR-191-5P HSA-MIR-192-5P HSA-MIR-193A-3P HSA-MIR-195-5P HSA-MIR-199A-5P HSA-MIR-199B-5P HSA-MIR-19A-3P HSA-MIR-19B-3P HSA-MIR-200B-3P HSA-MIR-200C-3P HSA-MIR-203A-3P HSA-MIR-204-5P HSA-MIR-206 HSA-MIR-20A-5P HSA-MIR-20B-5P HSA-MIR-21-5P HSA-MIR-210-3P HSA-MIR-210-5P HSA-MIR-211-5P HSA-MIR-212-3P HSA-MIR-214-3P HSA-MIR-223-3P HSA-MIR-23A-3P HSA-MIR-24-3P HSA-MIR-26B-3P HSA-MIR-27A-3P HSA-MIR-27B-3P HSA-MIR-29B-3P HSA-MIR-302A-3P HSA-MIR-302C-3P HSA-MIR-30B-5P HSA-MIR-320A-3P HSA-MIR-326 HSA-MIR-329-3P HSA-MIR-337-3P HSA-MIR-340-5P HSA-MIR-342-5P HSA-MIR-34B-5P HSA-MIR-365A-3P HSA-MIR-373-3P HSA-MIR-423-5P HSA-MIR-424-5P HSA-MIR-4286 HSA-MIR-483-3P HSA-MIR-485-5P HSA-MIR-486-3P HSA-MIR-491-5P HSA-MIR-495-3P HSA-MIR-497-5P HSA-MIR-501-3P HSA-MIR-517A-3P HSA-MIR-517C-3P HSA-MIR-519A-3P HSA-MIR-519D-3P HSA-MIR-520C-3P HSA-MIR-543 HSA-MIR-544A HSA-MIR-562 HSA-MIR-608 HSA-MIR-625-5P HSA-MIR-655-3P HSA-MIR-663A HSA-MIR-665 HSA-MIR-708-5P HSA-MIR-885-3P HSA-MIR-9-5P HSA-MIR-93-5P HSA-MIR-96-5P HSA-MIR-98-5P HSP90AA1 HSP90AB1 HSPA1A HSPA1B HSPA5 HSPB1 HSPB8 HSPBP1 HTRA2 HTT HUWE1 IDE IFI16 IFNB1 IFNG IGF1 IGF2BP1 IGF2BP2 IGF2BP3 IKBKE IKBKG IL10 IL10RA IL1B IL4 IL6 INS INSR IRAK3 IREB2 IRGM IRGQ IRS1 IRS2 ITCH ITGB1 ITPR1 JMJD8 KAT2A KAT2B KAT5 KAT8 KCNE2 KDM4A KDR KEAP1 KHNYN KHSRP KIF25 KLHL22 KLHL40 L1TD1 L3MBTL3 LACRT LAMP3 LAPTM4B LAPTM5 LARP1 LARP1B LARP4B LATS1 LDLR LEP LEPR LIN28B LONP2 LRP1 LRP2 LRPPRC LRRK2 LRSAM1 LSM1 LSM1-7_HUMAN LSM2 LSM3 LSM4 LSM5 LSM6 LSM7 LYPLA1 LZTS1 MAD2L1 MAD2L2 MAGEA3 MAGEA6 MAGOH MAP1A MAP2K1 MAP3K7 MAPK14 MAPK15 MAPK8 MAPK9 MAPKAPK2 MAPT MARCHF2 MARCHF7 MCL1 MCRD-POLYA-BRIDGING_HUMAN MDM2 MDM4 MEFV MEIOC MET METTL1 METTL14 METTL16 METTL3 METTL4 MEX3D MFSD2A MGAT3 MID2 MLST8 MLXIPL MLYCD MOAP1 MOV10 MSN MT3 MTCL1 MTCL2 MTCL3 MTDH MTLN MTM1 MTMR2 MTMR8 MTMR9 MTOR MTORC1_HUMAN MUL1 MYD88 MYLIP N4BP1 NAF1 NANOS1 NANOS2 NANOS3 NAT8B NBAS NCOR1 NDUFA13 NEDD4 NEDD4L NELL1 NEURL3 NFE2L2 NICOL1 NKD1 NKD2 NOCT NOD1 NOD2 NOP53 NOS2 NPM1 NPRL3 NQO1 NRBP2 NRDC NRDE2 NSF NSUN2 NT5C3B NUB1 NUDT15 NUPR1 NYNRIN OAZ1 OAZ2 OAZ3 ODC1 OGT OPHN1 OPTN ORMDL3 OSBPL7 P2RX7 PA28AB-20S-PA28AB_HUMAN PA28G-20S PROTEASOME_HUMAN PA28G-20S-PA28G PROTEASOME_HUMAN-1 PABIR1 PABIR2 PABIR3 PABPC1 PABPN1L PACSIN3 PAFAH1B2 PAIP1 PAK4 PAN2 PAN3 PANO1 PAN_HUMAN PAQR3 PARK7 PARL PARN PATL1 PATL2 PCBP4 PCSK5 PCSK9 PDCL3 PDE12 PDE3B PFKFB1 PFKFB2 PFKFB3 PFKFB4 PHAX PHB1 PHF20L1 PHF23 PHKA1 PHKG2 PIAS1 PIAS4 PIK3C2A PIK3C3 PIK3C3-ATG14_HUMAN PIK3C3-UVRAG_HUMAN PIK3CA PIK3CB PIK3R2 PIK3R4 PIM2 PIN1 PINK1 PIP4K2A PIP4K2B PIP4K2C PIWIL1 PIWIL2 PKD1 PKP1 PKP3 PLEKHF1 PLEKHN1 PLIN1 PLIN5 PLK1 PLK2 PLK3 PML PNLDC1 PNN PNPLA2 PNPT1 PPARA PPEF1 PPP1CA PPP1R3B PPP2CA PPP2R3A PPTC7 PRICKLE1 PRKAA1 PRKAA2 PRKACA PRKAG1 PRKAG2 PRKAG3 PRKCA PRKCD PRKCG PRKD1 PRKN PRMT6 PRR5L PRRC2A PRRC2B PRXL2C PSAP PSEN1 PSMA1 PSMA2 PSMA3 PSMA4 PSMA5 PSMA6 PSMA7 PSMA8 PSMB1 PSMB2 PSMB3 PSMB4 PSMB5 PSMB6 PSMB7 PSMC1 PSMC2 PSMC3 PSMC4 PSMC5 PSMC6 PSMD1 PSMD10 PSMD11 PSMD12 PSMD13 PSMD14 PSMD2 PSMD3 PSMD4 PSMD6 PSMD7 PSMD8 PSME1 PSME2 PSME3 PSME3IP1 PSMF1 PTEN PTK2 PTK2B PTPN1 PTPN22 PTPN3 PUM1 PUM2 PYHIN1 Q56UQ5 QKI QRICH2 QSOX1 RAB26 RAB37 RAB39B RAB3GAP1 RAB3GAP2 RAB7A RAB8A RACK1 RAD23A RAD23B RALB RARRES2 RASIP1 RB1CC1 RBM24 RBM33 RBM38 RBM46 RBM47 RBM8A RBX1 RC3H1 RC3H2 RCHY1 RDX RFPL1 RGP1 RHBDD1 RHBDF1 RHEB RIC1 RIDA RILP RMC1 RNF128 RNF139 RNF152 RNF180 RNF185 RNF31 RNF41 RNFT1 RNFT2 RNH1 ROCK1 ROCK2 RPGR RPL11 RPL23 RPL5 RPS7 RPTOR RRAGA RRAGB RRAGC RRAGD RUBCN RUFY4 RYBP SAMD4A SAMD4B SCARB1 SCARB2 SCF-FBXL4_HUMAN SCF-FBXO2_HUMAN SCFD1 SCOC SCT SEC22B SEM1 SENP1 SEPTIN14P20 SERBP1 SERPINB12 SESN1 SESN2 SESN3 SET SETD2 SF3B3 SGSM3 SGTA SH3BP4 SH3D19 SH3GLB1 SH3RF2 SIK2 SIRT1 SIRT2 SIRT6 SKP1 SLC11A1 SLC25A4 SLC25A5 SLC2A6 SLC35D3 SLC4A4 SLC7A5 SLIRP SMAD3 SMAD4 SMAD7 SMCR8 SMG1 SMG1C_HUMAN SMG8 SMG9 SMURF1 SNARP_HUMAN SNCA SNF8 SNIP1 SNRNP70 SNW1 SNX1 SNX12 SNX18 SNX3 SNX30 SNX32 SNX33 SNX4 SNX5 SNX6 SNX7 SNX9 SOCS4 SOCS5 SORL1 SOX17 SPTLC1 SPTLC2 SQSTM1 SRC SREBF1 SREBF2 SRSF1 STAT3 STING1 STING_HUMAN-1 STK11 STK33 STK38L STUB1 STX5 STYX SUMO1 SUMO2 SUPT5H SUPV3L1 SVIP SYNCRIP TAB2 TAB3 TAF1 TAF15 TAF9 TARDBP TBC1D14 TBC1D25 TBK1 TBRG4 TECPR1 TENT2 TENT4A TENT4B TENT5A TENT5B TENT5C TENT5D TF TFEB TGFB1I1 THRAP3 TICAM1 TIGAR TIMP1 TIMP2 TIMP3 TIMP4 TIPARP TIRAP TLK2 TLR9 TMEM259 TMEM39A TMEM59 TMEM9 TMF1 TMTC3 TMX1 TNF TNFAIP3 TNFRSF1B TNFSF12 TNKS1BP1 TNRC6A TNRC6B TNRC6C TOB1 TOM1 TOMM7 TP53 TP53INP1 TPCN1 TPCN2 TPT1 TPT1P8 TRAF2 TRAF3IP2 TRAF5 TRAF7 TRDMT1 TREM2 TRIB1 TRIB2 TRIB3 TRIM13 TRIM21 TRIM22 TRIM23 TRIM25 TRIM27 TRIM32 TRIM39 TRIM40 TRIM63 TRIM65 TRIM71 TRIM8 TSC1 TSC2 TSPAN15 TSPAN17 TSPAN5 TSPO TTC36 TTC5 TUT1 TUT4 TUT7 TWIST1 TYSND1 UBB UBE2A UBE3A UBQLN1 UBQLN2 UBQLN3 UBQLN4 UBR3 UBR4 UBXN1 UBXN2A UCHL1 UCHL5 UFL1 UFSP2 ULK1 ULK2 ULK3 UPF1 UPF1-UPF2-UPF3A_HUMAN UPF1-UPF2-UPF3B_HUMAN-1 UPF2 UPF3A UPF3B URS00000B9152_9606 URS0000183BED_9606 URS0000204428_9606 URS000020BE6A_9606 URS00002844F8_9606 URS00002BBD4E_9606 URS0000338542_9606 URS0000461080_9606 URS0000591950_9606 URS0000759CF4_9606 URS000075C624_9606 URS000075CEFB_9606 URS000075D95B_9606 URS000075E1E7_9606 URS000075EFF6_9606 URS000076E9A3_9606 URS00008BAAAE_9606 URS0000A765A8_9606 URS0000A77400_9606 URS0000CCE0E6_9606 URS0000E6DD44_9606 URS0000E8234C_9606 USP10 USP13 USP14 USP19 USP20 USP25 USP26 USP30 USP33 USP36 USP38 USP5 USP7 USP8 USP9X UVRAG VCP VDAC1 VGLL4 VHL VIM VIP VPS11 VPS13C VPS13D VPS26A VPS26B VPS28 VPS35 VSIR WAC WASHC1 WDR20 WDR24 WDR41 WDR45 WDR6 WDR91 WIPI1 WNK1 WNT5A XBP1 XPO1 XRN1 YBX1 YBX3 YTHDF1 YTHDF2 YTHDF3 ZAR1 ZBTB20 ZBTB7A ZC3H12A ZC3H12B ZC3H12C ZC3H12D ZC3H14 ZC3H18 ZC3HAV1 ZCCHC17 ZDHHC19 ZDHHC2 ZDHHC7 ZER1 ZFP36 ZFP36L1 ZFP36L2 ZKSCAN3 ZNF268 ZNF418 ZSWIM8 ZYG11B
GO:0050790|regulation of catalytic activity GO biological_process	propagated from HUMAN-uniprot.gaf.gz	gaf-date=2026-06-18 08:16	exclude_iea=False A2ML1 ABCE1 ABI1 ABL1 ABR ACP4 ACR ADAP1 ADARB1 ADCY8 ADCYAP1 ADIPOQ ADORA2B ADORA3 AGAP2 AGT AIDA AKAP5 AKT1 AKT1S1 ALS2 ANGPT1 ANKLE2 ANP32A APBA3 APC APC2 ARAP1 ARFGEF1 ARHGAP11A ARHGAP42 ARHGAP44 ARHGEF16 ARHGEF5 ARL2 ARPP19 ARRDC3 ARRDC4 ASAP3 ATP5IF1 ATPSCKMT AVPR2 AZIN2 B3GAT3 BANF1 BARGIN BCAR3 BCAS3 BCCIP BCR BLM BMI1 BMP2 CACNA1C CACNA1D CACUL1 CALCA CAMKK2 CAND1 CAP1 CAP2 CAPN1 CARD10 CARD14 CASC3 CASS4 CCAR2 CCDC125 CCDC88A CCNE2 CCNG1 CCNK CCNT1 CCNT2 CCNY CCR2 CD300A CDC14B CDC20 CDC25A CDC25C CDC37 CDC6 CDK12 CDK5R1 CDK5R2 CDK5RAP1 CDK5RAP3 CDKN1A CDKN1B CDKN2A CDKN3 CEACAM1 CEP43 CEP85 CHMP6 CHP1 CHP2 CHRNA7 CHTF18 CHTF8 CHTOP CIB1 CIMAP3 COPS8 CORO1C CR1 CRB2 CREB3 CRHR1 CRIPTO CSF1R DAB2IP DAPK1 DBNDD2 DDR2 DEFB114 DEPTOR DIPK2A DIRAS3 DNAJA1 DOCK10 DOCK11 DOCK8 DOCK9 DOK7 DRD5 DSCC1 DSTYK DTX3L DUSP7 DYNAP ECM1 ECT2 EDNRA EDNRB EEF1A2 EIF4A2 ELANE EMP2 EPHA4 EPM2A EPPIN ERBB2 EREG ERRFI1 ESR1 ETAA1 EVI5 EVI5L EZH2 FBXO5 FETUB FGD1 FGD2 FGD3 FGD4 FGD5 FGD6 FGF1 FGF18 FGF2 FGFR1 FGFR2 FGFR3 FGFR4 FGR FICD FIRRM FLT1 FLT3 FXN FZR1 GABBR2 GADD45A GALR1 GAS6 GCH1 GCKR GIPR GLA GLP1R GNAI2 GNAI3 GNAS GNAT1 GPR137B GPRC5A GPSM1 GRM2 GRM3 GRN GSK3B GSKIP GTF2H1 GUCA1A HERC5 HGS HIPK3 HMGA2 HNRNPU HPF1 IGF1 IL1B INCA1 INS IP6K2 IRAK1 IRAK2 IRAK4 IRGM ITGA6 ITGB1 ITGB1BP1 JAK2 JMJD8 JTB KIF14 KLRK1 KSR1 LAT LATS1 LATS2 LCP2 LDB1 LDB2 LEP LILRA5 LMO4 LRCH1 LRRK2 LTA LTA-LTB-LTBR_HUMAN LTA-TNFRSF1B_HUMAN-1 LTA-TNR1A_HUMAN LTB LTB4R2 LTBR LYN MAD2L1 MAD2L2 MAGEA2 MAGEC2 MAP2K1 MAP2K2 MAP2K3 MAP3K4 MAP3K7 MAPK14 MAPK3 MAPK8 MAPK8IP1 MARCHF6-DT MAST3 MID1IP1 MIDN MIMP2-TIMP2_HUMAN MMD MMD2 MMP2 MMUT MRNIP MST1 MST1R MT-RNR1 MT3 MTMR9 MTOR MTSS2 MYCNOS MYD88 MYDDOSOME CORE_HUMAN NDEL1 NEDD9 NEK10 NEK7 NES NET1 NF1 NGEF NHEJ1 NHERF1 NOLC1 NOSIP NOTCH1 NPPA NPRL2 NRG1 NTRK1 NTRK2 OAS1 OAS3 ODAM ORAI1 OXA1L P2RY11 PABPN1 PAQR3 PARP9 PDCD10 PDCD4 PDE3A PDGFB PDGFRB PHACTR4 PIBF1 PIK3CA PIK3CG PIK3R5 PIK3R6 PILRB PKIA PKMYT1 PLA2G5 PLIN5 PLSCR1 PLXNB1 PLXNB2 PLXNB3 PNLIP POLG2 POPDC1 PPIA PPM1E PPP1R12A PPP1R17 PPP1R3F PRDX3 PRDX5 PRELID1 PRKAR1A PRKAR1B PRKAR2A PRKAR2B PRKN PRLR PROM2 PRSS22 PRTN3 PSENEN PSMD10 PTK2B PTK6 PTPN1 PTPN22 PTPRC PTPRJ PUM3 PYCARD RAB11FIP2 RABGAP1 RACK1 RALBP1 RALGAPA1 RALGAPA2 RALGAPB RANGAP1 RAP1A RAP1GAP RAP2B RAP2C RAPGEF1 RAPGEF2 RAPGEF3 RAPGEF6 RASA4 RASGRP1 RASGRP2 RASSF2 RB1 RBL1 RBL2 RCC2 RCN3 RD3 RFC2 RFC3 RFC4 RFC5 RFK RGP1 RGS1 RGS10 RGS14 RGS16 RGS6 RGS7 RGS8 RHOA RHOC RHOG RIC1 RIPK1 RIPK3 RIPOR1 RIPOR2 RLN2 RPS2 RPS6KB1 RRP1B RTN4R RTRAF S100A10 S100A12 SASH1 SCRIB SEMA4D SEMG1 SEMG2 SERPINB1 SERPINB13 SERPINB8 SERTAD1 SESN2 SET SET-ANP32A_HUMAN SETMAR SFN SGSM3 SH3BP1 SH3BP4 SIPA1L1 SIRT1 SIRT3 SMG8 SNX13 SNX18 SNX6 SNX9 SOCS4 SOCS5 SOD1 SPHK2 SPINDOC SPOCK3 SRCIN1 SRGAP2 SSBP1 STIM1 STK11 STK38 STOX1 STRADA STRADB STX4 SVBP SYAP1 SYDE1 SYDE2 SZT2 TAB2 TAF7 TANK TAOK3 TARBP2 TBC1D10B TBC1D15 TBC1D2 TBC1D20 TBC1D30 TBC1D7 TENM1 TFAP4 THY1 TIGAR TIMP1 TIMP2 TLR3 TLR6 TMBIM1 TMED2 TMIGD1 TMIGD3 TNFRSF10A TNFRSF10B TNFRSF1A TNFRSF1B TNFSF15 TOM1L1 TP53 TPD52L1 TPX2 TRAF2 TRAF4 TRIB1 TRIB2 TRIB3 TSC1 TSG101 TSPYL2 UBE2C UBE2S UNC119 URI1 USP17L2 USP44 USP6NL UVRAG VPS25 VSIR WNT5A XRCC1 XRCC4 YWHAG ZC3H15 ZFP36 ZFP91 ZFYVE28 ZGPAT ZNF16 ZNF622
GO:0042069|regulation of catecholamine metabolic process GO biological_process	propagated from HUMAN-uniprot.gaf.gz	gaf-date=2026-06-18 08:16	exclude_iea=False ABAT CHRNB2 DRD4 HPRT1 HTR1A INTG_AM_B2_HUMAN ITGAM ITGB2 NPY NT5DC2 PARK7 PRKN SNCA TACR3 VPS35
GO:0050433|regulation of catecholamine secretion GO biological_process	propagated from HUMAN-uniprot.gaf.gz	gaf-date=2026-06-18 08:16	exclude_iea=False ABAT ADORA2A ADORA3 ADRA2A ADRA2B ADRA2C CARTPT CHGA CHRNA4 CHRNA6 CHRNB2 CXCL12 DRD2 DRD3 DTNBP1 FFAR3 FGF20 GABBR1 GDNF GHSR GRK2 GRM2 GRM5 HTR2A KCNA2 KCNB1 OPRK1 OXT P2RY1 PNOC PRKN SNCA STX1A SYT1 SYT11 SYT4
GO:2001286|regulation of caveolin-mediated endocytosis GO biological_process	propagated from HUMAN-uniprot.gaf.gz	gaf-date=2026-06-18 08:16	exclude_iea=False CAV3 CLN3 ITSN1 NEDD4L PROM2 SRC UNC119
GO:0050865|regulation of cell activation GO biological_process	propagated from HUMAN-uniprot.gaf.gz	gaf-date=2026-06-18 08:16	exclude_iea=False 20SI_HUMAN ABL1 ABL2 ACTA2 ACTB ACTL6A ACTL6B ADAM8 ADAMTS18 ADGRG1 AGER AHR AIF1 AKIRIN2 AKT1 ALOX12 AMBRA1 ANXA1 AP3B1 APOE APP ARG1 ARG2 ARID1A ARID1B ARID2 ASCL2 ATM AXL B2M BAF_VAR1_HUMAN BAF_VAR2_HUMAN BAF_VAR3_HUMAN BAF_VAR4_HUMAN BAF_VAR5_HUMAN BAF_VAR6_HUMAN BAF_VAR7_HUMAN BAF_VAR8_HUMAN BANK1 BATF BATF-JUNB_HUMAN BCL2 BCL6 BMI1 BMP4 BPI BRD2 BRD4 BRD7 BTK BTLA BTLA-TNFRSF14_HUMAN BTN2A2 C1QTNF1 CALHM2 CAMK4 CAPN3 CARD11 CAV1 CBFB CBL CBLB CCDC88B CCL19 CCL2 CCL21 CCL3 CCL5 CCR2 CCR7 CD160 CD19 CD1D CD2 CD200 CD209 CD22 CD226 CD24 CD27 CD274 CD276 CD28 CD300A CD300LF CD320 CD33 CD38 CD3E CD4 CD40LG CD46 CD47 CD5 CD55 CD6 CD69 CD70 CD74 CD80 CD81 CD84 CD86 CD9 CDKN2A CEACAM1 CEBPA CEBPB CELA2A CELA2B CHRNB2 CLC CLCF1 CLEC12A CLEC4D CLEC7A CLECL1 CLNK CLPTM1 CNR2 CR1 CRLF2 CRTAM CSK CST7 CTLA4 CTSG CUL4A CUL4A-DDB1-DCAF15-RBX1_HUMAN CUL4B CUL4B-DDB1-DCAF15-RBX1_HUMAN CX3CL1 CYGB CYRIB DAPL1 DCAF15 DDA1 DDB1 DDR2 DDRGK1 DLG5 DOCK8 DPP4 DUSP10 DUSP3 EBI3 EMILIN1 EMILIN2 EMILIN2_HUMAN ENPP3 EP300 EPHB2 EPO F11R F2 FADD FAM76B FANCA FBXO38 FCER1G FCGR2B FCGR3A FCHO1 FCRL3 FER FGF10 FGL1 FGR FLNA FLOT2 FLT3LG FN1 FOXJ1 FOXN1 FOXO3 FOXP3 FUNDC2 FYN GAL GAS6 GATA3 GCLC GLI2 GLI3 GLMN GLYCOPROTEIN-IA_HUMAN GNAQ GNRH1 GP1B-FLNA_HUMAN GP1BA GP1BB GP1B_HUMAN GP5 GP6 GP9 GPER1 GPNMB GPR137B GPR183 GPR65 GRN HAVCR1 HAVCR2 HFE HHLA2 HLA-A HLA-DMA HLA-DMB HLA-DOA HLA-DOB HLA-DPA1 HLA-DPB1 HLA-DQA1 HLA-DQA2 HLA-DQB1 HLA-DQB2 HLA-DRA HLA-DRB1 HLA-DRB3 HLA-DRB4 HLA-DRB5 HLA-E HLA-G HMCES HMGB1 HRG HSA-MIR-125A-5P HSA-MIR-130A-3P HSA-MIR-142-3P HSA-MIR-145-3P HSA-MIR-181B-5P HSA-MIR-181C-5P HSA-MIR-185-5P HSA-MIR-21-5P HSA-MIR-27A-3P HSA-MIR-30B-5P HSA-MIR-92A-3P HSPD1 HSPH1 HTR2A ICOS ICOSLG ID2 IFNA2 IFNB1 IFNL1 IGF1 IGF2 IGFBP2 IHH IKZF3 IL-10_HUMAN IL-27_HUMAN IL10 IL12-RECEPTOR_HUMAN-1 IL12A IL12B IL12RB1 IL12RB2 IL13 IL15 IL16 IL18 IL1A IL1B IL1RL1 IL2 IL21 IL23A IL23R IL27 IL27RA IL2RA IL2RG IL31RA IL33 IL35 RECEPTOR-TYPE2_HUMAN-2 IL36B IL4 IL4I1 IL4R IL5 IL6 IL6R IL6ST IL7 IL7-RECEPTOR_HUMAN-2 IL7R ILDR2 INHA INHBA INPP5D INTERLEUKIN-23_HUMAN INTERLEUKIN12_HUMAN INTERLEUKIN23-RECEPTOR_HUMAN-1 IRF1 IRF4 IRGM IRS2 JAK2 JAK3 JUNB JUND KARS1 KAT2A KAT5 KCNK18 KLHL22 KLHL25 KLRC1 KLRC1-KLRD1_HUMAN KLRC2 KLRC2-KLRD1_HUMAN KLRC3 KLRC3-KLRD1_HUMAN KLRD1 KLRK1 KMT5B KMT5C LAG3 LAPTM5 LAT LAX1 LBP LCK LDLR LEF1 LEP LGALS1 LGALS3 LGALS9 LGALS9B LGALS9C LILRA2 LILRA5 LILRB1 LILRB2 LILRB4 LOXL3 LRFN5 LRRK2 LST1 LYN MAD2L2 MALT1 MAP3K8 MAPK8IP1 MCUB MDK MEF2C METTL14 METTL3 METTL3-METTL14_HUMAN MFHAS1 MFSD2B MICA MIF MILR1 MLH1 MMP14 MMP8 MMRN1 MNDA MPL MSH2 MTOR MULTIMERIN1_HUMAN MYB MYO18A MZB1 NCK1 NCK2 NCKAP1L NECTIN2 NEDD9 NFAM1 NFATC2 NFKBID NFKBIZ NKAP NLRP3 NOD2 NOS3 NR1D1 NR1H3 NR4A3 NR5A2 OPA1 PAG1 PARP3 PAXIP1 PBAF_VAR1_HUMAN PBAF_VAR2_HUMAN PBRM1 PCID2 PCK1 PDCD1 PDCD1LG2 PDGFA PDGFB PDGFRA PDPK1 PDPN PEAR1 PHF10 PIBF1 PIK3CD PIK3R6 PJA2 PLA2G10 PLA2G2A PLA2G2D PLA2G2F PLA2G4A PLA2G5 PLATELET-MULTIMERIN_HUMAN PLEK PLPP6 PLSCR1 PMS2 PNP PPP2R3C PPP3CA PRDM1 PRELID1 PRKAA1 PRKAR1A PRKCA PRKCD PRKCQ PRKCZ PRKDC PRKG1 PRLR PRNP PSG9 PSMA1 PSMA2 PSMA3 PSMA4 PSMA5 PSMA6 PSMA7 PSMB1 PSMB10 PSMB2 PSMB3 PSMB4 PSMB8 PSMB9 PTPN11 PTPN2 PTPN22 PTPN6 PTPRC PTPRE PYCARD RAC2 RAG1 RAG2 RARA RASAL3 RASGRP1 RBX1 RC3H1 RC3H2 RHOA RHOH RIF1 RIPK3 RIPOR2 RPS6KA1 RUNX1 RUNX3 SAMSN1 SART1 SASH3 SCRIB SDC4 SELP SERPINE2 SFRP1 SH2B3 SH3KBP1 SH3RF1 SHH SHLD1 SHLD2 SHLD3 SHPK SIRPA SIRPB1 SIRPG SIT1 SLAMF1 SLAMF8 SLC15A4 SLC4A2 SLC7A1 SLC7A2 SMAD7 SMARCA2 SMARCA4 SMARCB1 SMARCC1 SMARCC2 SMARCD1 SMARCD2 SMARCD3 SMARCE1 SOCS1 SOCS5 SOD1 SOX11 SOX12 SOX13 SOX15 SOX4 SPACA3 SPHK1 SPHK2 SPI1 SPINK5 SPN SRC STAP1 STAT5A SUPT6H SVEP1 SYK SYT11 TAC1 TACR1 TAFA3 TARM1 TBX21 TCF3 TCF7 TEC TESPA1 TFRC TGFB1 TGFBR2 THBD THBS1 THEMIS2 THY1 TIGIT TIRAP TLR4 TLR6 TLR9 TMEM131L TMIGD2 TMX1 TNF TNFAIP3 TNFAIP8L2 TNFRSF13B TNFRSF13C TNFRSF14 TNFRSF1B TNFRSF21 TNFRSF4 TNFSF11 TNFSF13 TNFSF13B TNFSF14 TNFSF18 TNFSF4 TNFSF8 TNFSF9 TNIP2 TOX TP53BP1 TRAF6 TREM2 TSLP TTBK1 TWSG1 TYK2 TYROBP UFL1 URS000020BE6A_9606 URS0000338542_9606 URS000075DE64_9606 VAV1 VAV3 VCAM1 VNN1 VPS33B VSIG4 VSIR VTCN1 WNT5A XBP1 XCL1 XRCC6 YES1 YWHAG ZAP70 ZBTB1 ZBTB16 ZBTB7B ZC3H12A ZC3H8 ZFP36L1 ZFP36L2 ZMIZ1 ZNF335 ZNF683 ZP3 ZP4
GO:0030155|regulation of cell adhesion GO biological_process	propagated from HUMAN-uniprot.gaf.gz	gaf-date=2026-06-18 08:16	exclude_iea=False 20SI_HUMAN ABCA12 ABL1 ABL2 ACER2 ACTB ACTG1 ACTL6A ACTL6B ACTN4 ACVRL1 ADA ADAM10 ADAM15 ADAM19 ADAM22 ADAM8 ADAM9 ADAMDEC1 ADAMTS18 ADGRG1 ADIPOQ ADTRP AFDN AGER AGR2 AIF1 AJAP1 AKNA AKT1 ALOX12 ALOX15 ALOX5 AMBRA1 ANGPT1 ANK3 ANKRD28 ANXA1 AP1AR AP3B1 APOA1 APOD ARG1 ARG2 ARHGAP6 ARHGDIG ARHGEF7 ARID1A ARID1B ARID2 ARL2 ASCL2 ASS1 ATM ATXN3 AZU1 B2M B4GALNT2 BAF_VAR1_HUMAN BAF_VAR2_HUMAN BAF_VAR3_HUMAN BAF_VAR4_HUMAN BAF_VAR5_HUMAN BAF_VAR6_HUMAN BAF_VAR7_HUMAN BAF_VAR8_HUMAN BAG4 BCL6 BMI1 BMP2 BMP4 BMP6 BMP7 BRD2 BRD4 BRD7 BST1 BTLA BTLA-TNFRSF14_HUMAN BTN2A2 C1QBP C1QTNF1 C2CD4A C2CD4B CALR CAMSAP3 CAPN2 CARD11 CARMIL1 CASK CASS4 CAV1 CBFB CBL CBLB CBLL1 CBLL2 CCDC80 CCDC88B CCL19 CCL2 CCL21 CCL25 CCL28 CCL5 CCR2 CCR7 CD160 CD164 CD1D CD209 CD24 CD27 CD274 CD276 CD28 CD300A CD36 CD3E CD4 CD40LG CD44 CD46 CD47 CD5 CD55 CD6 CD63 CD69 CD70 CD80 CD81 CD86 CD9 CDC42 CDH1 CDH13 CDK6 CDKN2A CDSN CEACAM1 CEACAM6 CEBPB CELA2A CELA2B CELSR2 CFL1 CHRD CHST2 CHST4 CIB1 CITED2 CLASP1 CLASP2 CLECL1 COL16A1 COL26A1 CORO1C CORO2B CR1 CRK CRKL CRTAM CSF1 CSK CSPG5 CTLA4 CTNNB1 CTSG CUL5 CX3CL1 CXCL12 CXCL13 CXCL8 CXCR3 CXCR4 CYP1B1 CYRIB CYTH1 CYTIP DAB2 DACT2 DAG1 DAPK3 DAPL1 DEFB118 DENND6A DISC1 DLC1 DLG5 DLL1 DMD DMTN DOCK1 DOCK5 DOCK8 DPP4 DSCAM DSG2 DUSP1 DUSP10 DUSP22 DUSP26 DUSP3 EBI3 ECM2 EDIL3 EFEMP2 EFNA1 EFNA5 EFNB2 ELANE EMID1 EMILIN1 EMILIN2 EMILIN2_HUMAN EMP2 ENG EP300 EPB41L4B EPB41L5 EPCAM EPHA1 EPHA2 EPHA3 EPHA4 EPHA7 EPHA8 EPHB2 EPHB3 EPO ERBB2 ERBB3 ETS1 F11R FADD FAM107A FBLN1 FBLN2 FBXO38 FCHO1 FERMT1 FERMT2 FERMT3 FES FGA FGB FGG FGL1 FLNA FLOT2 FN1 FOXA1 FOXA2 FOXC2 FOXJ1 FOXO3 FOXP3 FRMD5 FSTL3 FUT1 FUT3 FUT4 FUT7 FUT9 FXYD5 FYN FZD4 FZD7 GATA3 GBP1 GCNT1 GCNT2 GDPD2 GFUS GLI2 GLI3 GLMN GLYCOPROTEIN-IA_HUMAN GNRH1 GP6 GPM6B GPNMB GPR4 GPR65 GREM1 GSK3A GSK3B GTPBP4 HACD1 HAS2 HAVCR2 HFE HHLA2 HLA-A HLA-DMA HLA-DMB HLA-DOA HLA-DOB HLA-DPA1 HLA-DPB1 HLA-DQA1 HLA-DQA2 HLA-DQB1 HLA-DQB2 HLA-DRA HLA-DRB1 HLA-DRB3 HLA-DRB4 HLA-DRB5 HLA-E HLA-G HMGB1 HOXA7 HPSE HPSE_HUMAN-1 HRG HSA-LET-7E-5P HSA-LET-7G-5P HSA-MIR-10A-5P HSA-MIR-125A-5P HSA-MIR-128-3P HSA-MIR-138-5P HSA-MIR-141-3P HSA-MIR-146A-5P HSA-MIR-181C-5P HSA-MIR-183-5P HSA-MIR-192-5P HSA-MIR-21-5P HSA-MIR-221-3P HSA-MIR-222-3P HSA-MIR-27A-3P HSA-MIR-27B-3P HSA-MIR-29C-3P HSA-MIR-30B-5P HSA-MIR-31-5P HSA-MIR-503-5P HSA-MIR-519D-3P HSA-MIR-675-5P HSA-MIR-9-5P HSA-MIR-92A-3P HSA-MIR-939-5P HSPD1 HSPH1 HTN1 HTR2A HYAL1 IBSP ICOS ICOSLG IFNA2 IFNB1 IFNL1 IGF1 IGF2 IGFBP2 IHH IL10 IL12-RECEPTOR_HUMAN-1 IL12A IL12B IL12RB1 IL12RB2 IL15 IL18 IL1A IL1B IL1RN IL2 IL21 IL23A IL23R IL2RA IL2RG IL36B IL4 IL4I1 IL6 IL6R IL6ST IL7 IL7-RECEPTOR_HUMAN-2 IL7R ILDR2 ILK INTERLEUKIN-23_HUMAN INTERLEUKIN12_HUMAN INTERLEUKIN23-RECEPTOR_HUMAN-1 IQSEC1 IRAK1 IRF1 ITGA2 ITGA4 ITGA5 ITGAV ITGB1BP1 ITGB2 ITGB3 JAG1 JAK1 JAK2 JAK3 JAM3 JUP KANK1 KAT5 KDR KIF14 KLF4 KLHL22 KLHL25 KLRK1 KNG1 LAG3 LAM111-NID1_HUMAN LAM211-NID1_HUMAN LAM221-NID1_HUMAN LAMA1 LAMA2 LAMA3 LAMA4 LAMA5 LAMB1 LAMB2 LAMC1 LAPTM5 LAX1 LCK LDB1 LEF1 LEP LGALS1 LGALS3 LGALS9 LGALS9B LGALS9C LIF LILRB1 LILRB2 LILRB4 LIMCH1 LM-511_HUMAN LMO7 LOXL3 LPXN LRFN3 LYN MACF1 MAD2L2 MAGI1 MALT1 MAP2K1 MAP2K5 MAP3K8 MAP4K4 MAPK7 MDGA1 MDK MEGF10 MELTF METTL3 MFSD2B MIA3 MINK1 MMP12 MMP14 MMP2 MMRN1 MTOR MUC1 MUC21 MULTIMERIN1_HUMAN MYADM MYOC NCK1 NCK2 NCKAP1L NDNF NEDD9 NEXMIF NF1 NF2 NFAT5 NFKBID NFKBIZ NID1 NKAP NLRP3 NOD2 NODAL NOTCH1 NOTCH4 NPNT NPY NR4A3 NR5A2 NRG1 NRP1 NUAK1 OLFM4 OPA1 OSBPL3 P2RY12 P4HB PAG1 PBAF_VAR1_HUMAN PBAF_VAR2_HUMAN PBRM1 PCDH8 PCK1 PDCD1 PDCD1LG2 PDE3B PDGFB PDPK1 PDPN PEAK1 PHF10 PHLDB2 PIEZO1 PIK3CB PIK3CD PIK3CG PIK3R6 PKHD1 PKP1 PKP2 PKP3 PKP4 PLA2G2A PLA2G2D PLA2G2F PLA2G5 PLATELET-MULTIMERIN_HUMAN PLAU PLAUR PLEKHA2 PLET1 PLG PLPP3 PLXNB1 PLXNB2 PLXNB3 PLXNC1 PLXND1 PML PNP PODXL POSTN PPARA PPM1F PPP1CB PPP1R12A PPP3CA PRKAA1 PRKAR1A PRKCA PRKCD PRKCQ PRKCZ PRKD2 PRKG1 PRKX PRNP PRSS2 PSMA1 PSMA2 PSMA3 PSMA4 PSMA5 PSMA6 PSMA7 PSMB1 PSMB10 PSMB2 PSMB3 PSMB4 PSMB8 PSMB9 PTEN PTK2 PTK2B PTPN1 PTPN11 PTPN2 PTPN22 PTPN23 PTPN6 PTPRA PTPRC PTPRJ PTPRO PTPRU PYCARD RAB40C RAC1 RAC2 RAC3 RAG1 RAG2 RAP1GAP RARA RASA1 RASAL3 RASGRP1 RBPJ RC3H1 RC3H2 RCC2 RELA RELL2 RET RGCC RHOA RHOD RHOH RIN2 RIPOR2 RNASE10 RND1 RNF7 ROCK1 ROCK2 RRAS RREB1 RUNX1 RUNX3 S100A10 SAA1 SART1 SCRIB SDC4 SELE SELP SEMA3E SEMA4D SEMA5A SEMA6A SERPINE1 SERPINE2 SERPINF2 SFN SFRP1 SFRP2 SH2B3 SHH SIPA1 SIRPA SIRPB1 SIRPG SKAP1 SLAMF1 SLC4A2 SLC7A1 SLC9A1 SLK SMAD3 SMAD7 SMARCA2 SMARCA4 SMARCB1 SMARCC1 SMARCC2 SMARCD1 SMARCD2 SMARCD3 SMARCE1 SNAI2 SOCS1 SOCS5 SOX12 SOX13 SOX4 SPI1 SPINT2 SPN SPOCK1 SPOCK2 SPOCK3 SPRY4 SRC ST3GAL4 STAT5A STK4 STX3 STX4 SWAP70 SYK TACSTD2 TARM1 TBCD TBX21 TEK TENASCIN-C_HUMAN TENASCIN-W_HUMAN TENM3 TESC TESK1 TESPA1 TFE3 TFRC TGFB1 TGFB2 TGFBI TGFBR2 TGM2 THBS1 THY1 TIGIT TJP1 TLN1 TLN1-VINC_HUMAN TMEM102 TMEM131L TMIGD2 TMX1 TNC TNF TNFAIP8L2 TNFRSF13C TNFRSF14 TNFRSF18 TNFRSF21 TNFSF11 TNFSF14 TNFSF18 TNFSF4 TNFSF9 TNN TNR TNXB TPM1 TRAF6 TRIOBP TRPV4 TSC1 TWSG1 TYK2 UFL1 UNC13D UPA-UPAR-VITRONECTIN_HUMAN URS0000338542_9606 URS0000460483_9606 URS0002345A90_9606 UTRN VAPA VAV1 VCAM1 VCL VEGFA VIT VNN1 VPS33B VSIG4 VSIR VTCN1 VTN WASHC2C WNK1 WNT1 WNT4 XBP1 XCL1 YES1 YTHDF2 YWHAG ZAP70 ZBTB1 ZBTB16 ZBTB7B ZC3H12A ZC3H8 ZDHHC2 ZDHHC21 ZFHX3 ZMIZ1 ZNF703 ZP3 ZP4
GO:0033628|regulation of cell adhesion mediated by integrin GO biological_process	propagated from HUMAN-uniprot.gaf.gz	gaf-date=2026-06-18 08:16	exclude_iea=False ACER2 ADA ADAM9 CCL21 CCL5 CD3E CIB1 CXCL13 CYP1B1 DPP4 EFNA1 EPHA2 EPHA8 FERMT1 FERMT3 FOXC2 HRG ITGB1BP1 ITGB3 JAM3 LIF LPXN LYN MUC1 NCKAP1L NEXMIF P2RY12 PDE3B PIEZO1 PIK3CG PLAU PODXL PTK2 PTPN11 RAC3 RET SERPINE1 SFRP2 SKAP1 SNAI2 SWAP70 SYK TESC TGFB2 WNK1
GO:0060353|regulation of cell adhesion molecule production GO biological_process	propagated from HUMAN-uniprot.gaf.gz	gaf-date=2026-06-18 08:16	exclude_iea=False APOA1 CXCL8 FUT7 HSA-MIR-101-3P HSA-MIR-1298-5P HSA-MIR-144-3P HSA-MIR-146A-5P HSA-MIR-206 HSA-MIR-20A-5P HSA-MIR-221-3P HSA-MIR-222-3P HSA-MIR-27B-3P HSA-MIR-374A-5P HSA-MIR-506-3P HSA-MIR-520C-3P IL1B NOTCH1 NOTCH4 URS0000338542_9606
GO:1904847|regulation of cell chemotaxis to fibroblast growth factor GO biological_process	propagated from HUMAN-uniprot.gaf.gz	gaf-date=2026-06-18 08:16	exclude_iea=False CXCL13 FGF1 FGF16 FGF18 FGF2 FGF4 HSA-MIR-149-3P HSA-MIR-149-5P HSA-MIR-15A-5P HSA-MIR-16-5P HSA-MIR-424-5P
GO:0010649|regulation of cell communication by electrical coupling GO biological_process	propagated from HUMAN-uniprot.gaf.gz	gaf-date=2026-06-18 08:16	exclude_iea=False ANK3 ASPH CALM1 CALM2 CALM3 CAMK2D CASQ2 CAV1 GJA5 HRC IRX3 PDE4D SLC8A1 SRI TBX5 TRDN
GO:1901844|regulation of cell communication by electrical coupling involved in cardiac conduction GO biological_process	propagated from HUMAN-uniprot.gaf.gz	gaf-date=2026-06-18 08:16	exclude_iea=False CALM1 CALM2 CALM3 CAMK2D CAV1 HRC IRX3 PDE4D SRI TBX5 TRDN
GO:0051726|regulation of cell cycle GO biological_process	propagated from HUMAN-uniprot.gaf.gz	gaf-date=2026-06-18 08:16	exclude_iea=False 9-1-1-CLAMP_HUMAN ABL1 ABRAXAS1 ACTB ACTL6A ACTL6B ACTR5 ACTR8 ACVR1 ADAM17 ADAMTS1 ADARB1 AFAP1L2 AHCTF1 AICDA AIF1 AKT1 AKT2 ALMS1 ALOX15B AMBRA1 ANAPC1 ANAPC10 ANAPC11 ANAPC13 ANAPC15 ANAPC16 ANAPC2 ANAPC4 ANAPC5 ANAPC7 ANGEL2 ANKK1 ANKRD17 ANKRD31 ANKRD53 ANLN APBB1 APBB2 APC APC_CDC20_HUMAN APC_CDH1_HUMAN APC_CORE_HUMAN APP APPL1 APPL2 ARF6 ARID1A ARID1B ARID2 ASAH2 ASNS ASPM ATAD5 ATF2 ATF5 ATM ATP2B4 ATR ATRIP ATRX ATXN10 AURKA AURKB AURKB-BIRC5-CDCA8-INCENP_HUMAN AURKC AVEN AXIN2 BABAM1 BABAM2 BAF_VAR1_HUMAN BAF_VAR2_HUMAN BAF_VAR3_HUMAN BAF_VAR4_HUMAN BAF_VAR5_HUMAN BAF_VAR6_HUMAN BAF_VAR7_HUMAN BAF_VAR8_HUMAN BAP1 BARD1 BARD1-BRCA1_HUMAN BAZ1B BBAF_VAR1_HUMAN BBAF_VAR2_HUMAN BBAF_VAR3_HUMAN BBAF_VAR4_HUMAN BBS4 BCL2L1 BCL6 BCL7A BCL7B BCL7C BECN1 BEX2 BIN1 BIRC2 BIRC2-DIABLO_HUMAN BIRC3 BIRC5 BIRC6 BIRC7 BIRC8 BLM BMAL1 BMP2 BMP4 BMP7 BOP1 BORA BRCA1 BRCA1-A_HUMAN BRCA1-C_HUMAN BRCA2 BRCC3 BRCC_HUMAN BRD4 BRD7 BRD8 BRINP1 BRINP2 BRINP3 BRIP1 BRSK1 BTC BTG3 BTG4 BTRC BUB1 BUB1B BUB3 C10ORF90 C6ORF89 C9ORF78 CABLES1 CABLES2 CACNB4 CAK_HUMAN CALM1 CALM2 CALM3 CALR CAV2 CCAR2 CCDC15 CCDC57 CCDC66 CCDC8 CCL2 CCNB1 CCNC-CDK3_HUMAN CCNC-CDK8_HUMAN CCND1 CCND2 CCND3 CCNE1 CCNE2 CCNF CCNH CCNK CCNK-CDK12_HUMAN CCNK-CDK13_HUMAN CCNL1 CCNL1-CDK11A_HUMAN CCNL1-CDK11A_HUMAN-1 CCNL1-CDK11B_HUMAN CCNL1-CDK11B_HUMAN-1 CCNL2 CCNL2-CDK11A_HUMAN CCNL2-CDK11A_HUMAN-1 CCNL2-CDK11B_HUMAN CCNL2-CDK11B_HUMAN-1 CCNQ CCNT1-CDK9_HUMAN CCNT2A-CDK9_HUMAN CCNT2B-CDK9_HUMAN CCNY CCNY-CDK14_HUMAN CCNY-CDK16_HUMAN CCP110 CCPG1 CCSAP CD28 CDC14A CDC14B CDC14C CDC16 CDC20 CDC23 CDC25A CDC25B CDC25C CDC26 CDC27 CDC42 CDC45 CDC5L CDC6 CDC7 CDC73 CDCA2 CDCA8 CDK1 CDK10 CDK10-CYCLINM_HUMAN CDK11A CDK11B CDK12 CDK13 CDK14 CDK15 CDK16 CDK17 CDK18 CDK19 CDK2 CDK20 CDK2AP2 CDK3 CDK4 CDK5 CDK5-P25_HUMAN CDK5-P35_HUMAN CDK5RAP1 CDK5RAP2 CDK5RAP3 CDK6 CDK7 CDK8 CDK9 CDKL1 CDKL2 CDKL3 CDKL4 CDKL5 CDKN1A CDKN1B CDKN1C CDKN2A CDKN2B CDKN2C CDKN2D CDKN3 CDT1 CDT1-GMNN_HUMAN CEBPA CENATAC CENPE CENPF CENPJ-STIL_HUMAN CENPV CEP120 CEP131 CEP250 CEP295 CEP295NL CEP63 CEP76 CEP85 CEP97 CETN2 CHEK1 CHEK2 CHFR CHMP1A CHMP1B CHMP2A CHMP2B CHMP3 CHMP4A CHMP4B CHMP4BP1 CHMP4C CHMP5 CHMP6 CHMP7 CHORDC1 CIT CITED2 CKM_HUMAN-1 CLOCK CLSPN CLTC CMYC_BIN1_HUMAN CNTD1 COPS5 CPAP CPC_HUMAN CPSF3 CREB3 CRLF3 CRY1 CSNK2A1 CSNK2A2 CSNK2A3 CSPP1 CTBP1 CTCF CTNNB1 CUL1 CUL3 CUL4A CUL4A-AMBRA1-CRBN-RBX1_HUMAN CUL4A-CDT2-CRBN-RBX1_HUMAN CUL4A-DCAF11-CRBN-RBX1_HUMAN CUL4B CUL4B-AMBRA1-CRBN-RBX1_HUMAN CUL4B-CDT2-CRBN-RBX1_HUMAN CUL4B-DCAF11-CRBN-RBX1_HUMAN CUL7 CUL9 CXCR5 CYCLINA1_CDK1_HUMAN CYCLINA2-CDK2_HUMAN CYCLINA2_CDK1_HUMAN CYCLINB1_CDK1_HUMAN CYCLIND1_CDK4_HUMAN CYCLIND1_CDK6_HUMAN CYCLIND2_CDK4_HUMAN CYCLIND3_CDK4_HUMAN CYCLIND3_CDK6_HUMAN CYCLINE1_CDK2_HUMAN CYLD CYP1A1 DAB2IP DACH1 DACT1 DAPK3 DBF4 DBF4B DCAF11 DCDC1 DCTN1 DCUN1D3 DDB1 DDK_HUMAN DDR2 DDRGK1 DDX11 DDX3X DGKZ DIABLO DLG1 DLGAP5 DMAP1 DMRT1 DNA2 DONSON DOT1L DPF1 DPF2 DPF3 DR1 DRD2 DRD3 DRG1 DSP DTL DTX3L DUSP1 DUSP3 DUX4 DYNC1H1 DYNC1I1 DYNC1I2 DYNC1LI1 DYNEIN-1_HUMAN-10 DYNEIN-1_HUMAN-12 DYNEIN-1_HUMAN-14 DYNEIN-1_HUMAN-16 DYNEIN-1_HUMAN-2 DYNEIN-1_HUMAN-4 DYNEIN-1_HUMAN-6 DYNEIN-1_HUMAN-8 DYNLL1 DYNLL2 DYNLRB1 DYNLRB2 DYNLT1 DYNLT3 DYRK3 E2F1 E2F7 E2F8 E4F1 ECT2 EDN1 EDN3 EGF EGFR EIF2AK4 EIF4E EIF4EBP1 EIF4G1 EIF4G2 EME1 EME2 EML3 ENTR1 EP400 EPC1 EPC2 EPGN ERCC2 ERCC3 ERCC6 EREG ESBAF_HUMAN ESCRT-III_HUMAN ESPL1 ESX1 ETAA1 ETS1 EVI2B EXOC7 EZH2 FAM107A FAM83D FANCD2 FAP FBXL12 FBXL13 FBXO31 FBXO4 FBXO43 FBXO5 FBXO6 FBXW2 FBXW5 FBXW7 FEM1B FEN1 FGF10 FGFR2 FHL1 FIGNL1 FNTB FOXA1 FOXC1 FOXE3 FOXM1 FOXN3 FOXO4 FSD1 FZD3 FZD9 FZR1 G-ATAC_HUMAN GADD45A GADD45B GADD45G GAS1 GATA3 GATA4 GDPD5 GEM-HOXC9_HUMAN GEM-HOXD10_HUMAN GEN1 GFI1B GIPC1 GIT1 GLI1 GMNN GNAI1 GNB1L GPER1 GPNMB GPR132 GPR15LG GPSM2 GRK5 GTPBP4 H2AX HASPIN HBO1-4.1_HUMAN HBO1-4.2_HUMAN HBO1-4.3_HUMAN HBO1-5.1_HUMAN HBO1-5.2_HUMAN HBO1-5.3_HUMAN HBP1 HCFC1 HECA HECW2 HES1 HEXIM2 HINFP HIPK2 HLA-G HMGA2 HNRNPU HORMAD1 HORMAD2 HOXC9 HOXD10 HPGD HRAS HSA-MIR-10A-5P HSA-MIR-133A-3P HSA-MIR-133B HSA-MIR-134-5P HSA-MIR-137-3P HSA-MIR-15A-5P HSA-MIR-15B-5P HSA-MIR-16-5P HSA-MIR-193A-3P HSA-MIR-195-5P HSA-MIR-19B-3P HSA-MIR-200B-3P HSA-MIR-208A-3P HSA-MIR-21-5P HSA-MIR-214-3P HSA-MIR-221-3P HSA-MIR-222-3P HSA-MIR-26A-5P HSA-MIR-26B-5P HSA-MIR-29A-3P HSA-MIR-29B-3P HSA-MIR-29C-3P HSA-MIR-29C-5P HSA-MIR-30C-2-3P HSA-MIR-34A-5P HSA-MIR-362-3P HSA-MIR-372-3P HSA-MIR-424-5P HSA-MIR-451A HSA-MIR-495-3P HSA-MIR-503-5P HSA-MIR-515-3P HSA-MIR-519D-3P HSA-MIR-520A-3P HSA-MIR-520H HSA-MIR-590-5P HSA-MIR-638 HSA-MIR-873-5P HSA-MIR-892B HSF1 HSP90AB1 HSPA1A HSPA1B HTRA2 HUS1 HUS1B ID2 IDAS-GEM_HUMAN IER3 IFNW1 IGF1 IGF2 IHO1 IK IL10 IL1A IL1B INCA1 INCENP ING3 ING4 ING5 INHA INHBA INIP INIP-INTS3-NABP1_HUMAN INIP-INTS3-NABP2_HUMAN INO80 INO80B INO80C INO80D INO80E INO80_HUMAN-1 INS INSM1 INSM2 INSR INTS13 INTS3 INTS7 IPO5 IPO7 IQGAP1 IRF1 JADE1 JADE2 JADE3 JUN JUNB JUND KANK2 KAT14 KAT2A KAT2B KAT5 KAT7 KCNA5 KCNH5 KHDRBS1 KIAA0409-SUV39H1_HUMAN KIF11 KIF13A KIF14 KIF20A KIF20B KIF23 KIF25 KIF2B KIF2C KLF11 KLF4 KLHL13 KLHL18 KLHL21 KLHL22 KLHL9 KMT2E KNL1 KNSTRN KNTC1 KPC_HUMAN L3MBTL1 LATS1 LATS2 LCMT1 LEF1 LEP LGMN LILRB1 LIN9 LRP5 LRP6 LSM10 LSM11 LYN MACROH2A1 MAD1L1 MAD2L1 MAD2L1BP MAD2L2 MADD MAEA MAGEA4 MAGEA5P MAP10 MAP2K6 MAP3K20 MAP3K7 MAP9 MAPK12 MAPK15 MARK3 MARK4 MASTL MBAF_VAR1_HUMAN MBAF_VAR2_HUMAN MBAF_VAR3_HUMAN MBAF_VAR4_HUMAN MBAF_VAR5_HUMAN MBAF_VAR6_HUMAN MBAF_VAR7_HUMAN MBAF_VAR8_HUMAN MBIP MBLAC1 MBTD1 MBTPS1 MCC_HUMAN MCIDAS MCRS1 MD1L1-MD2L1_HUMAN MD1L1_HUMAN-1 MD2L1_HUMAN-1 MDC1 MDM2 MDM4 MEAF6 MECOM MEIOC MEIOSIN MEIS2 MEN1 METTL3 MIIP MKI67 MLF1 MN1 MNAT1 MOK MORF4L1 MORF4L2 MOS MRE11 MRFAP1L2 MRGBP MRGPRX2 MRNIP MSX1 MTBP MUC1 MUS81 MX2 MYBBP1A MYC MYO16 MYO19 MYOG NAA10 NABP1 NABP2 NAE1 NANOGP8 NANOS2 NANOS3 NAT10 NAT9 NBAF_VAR1_HUMAN NBAF_VAR2_HUMAN NBAF_VAR3_HUMAN NBAF_VAR4_HUMAN NBN NCAPG NCAPG2 NCAPH NDC80 NDC80_HUMAN-1 NEK1 NEK10 NEK11 NEK2 NEK6 NEK7 NEK9 NF2 NFRKB NHERF1 NKX3-1 NLRP2B NME6 NOP53 NPBAF_VAR1_HUMAN NPBAF_VAR2_HUMAN NPBAF_VAR3_HUMAN NPBAF_VAR4_HUMAN NPM1 NPM2 NPPC NPR2 NR4A1 NSFL1C NSMCE2 NUA4_HUMAN NUDT16 NUDT6 NUF2 NUGGC NUMA1 NUP62 NUPR1 NUPR2 NUSAP1 OBSL1 OOEP OPN1LW OPN1MW OR1A2 OR2A4 OVOL2 PA28G-20S PROTEASOME_HUMAN PA28G-20S-PA28G PROTEASOME_HUMAN-1 PABIR1 PAF1 PAFAH1B1 PAGR1 PARP3 PARP9 PAXIP1 PBAF_VAR1_HUMAN PBAF_VAR2_HUMAN PBRM1 PCLAF PDCD6IP PDGFB PDGFRB PDIK1L PDXP PER2 PES1 PGCKA1 PHACTR4 PHF10 PHIP PHOX2B PIK3C3 PIK3R4 PIM1 PIM2 PIM3 PIN1 PINX1 PKD1 PKD2 PKHD1 PKMYT1 PKN2 PKP3 PKP4 PLAGL1 PLCB1 PLCG2 PLK1 PLK2 PLK3 PLK4 PLK5 PLSCR1 PML POC1B POC5 POU4F1 PPM1A PPM1G PPP1R10 PPP1R13B PPP1R15A PPP1R35 PPP1R9B PPP2CA PPP2R2A PPP2R2D PPP2R3B PRAP1 PRC1 PRCC PRDM11 PRDM9 PRKACA PRKAG1 PRKAG2 PRKAG3 PRKCA PRKCE PRKDC PRMT2 PRMT5 PRMT6 PROX1 PRP4K PRPF19 PRR11 PSMA1 PSMA2 PSMA3 PSMA4 PSMA5 PSMA6 PSMA7 PSMA8 PSMB1 PSMB2 PSMB3 PSMB4 PSMB5 PSMB6 PSMB7 PSMD10 PSME1 PSME2 PSME3 PSRC1 PTEN PTK6 PTPN3 PTPN6 PTPRC PTPRK PUM1 PUM2 RAB11A RAB11FIP3 RAB11FIP4 RAB6C RACGAP1 RACK1 RAD1 RAD17 RAD18 RAD21 RAD23A RAD50 RAD51 RAD51AP1 RAD51B RAD51C RAD9A RAD9B RAE1 RARA RASSF1 RB1 RBBP8 RBL1 RBL2 RBM14 RBM38 RBM46 RBX1 RCC1 RCC2 RDX RFC2 RFC3 RFC4 RFC5 RFPL1 RFP_HUMAN RFWD3 RGCC RHEB RHNO1 RHOA RHOB RINT1 RIOK2 RIPOR2 RMI2 RNF112 RNF123 RNF167 RNF4 ROCK2 RPA2 RPA4 RPL23 RPRD1B RPRM RPS15A RPS27L RPS6KA2 RPS6KB1 RPTOR RRM1 RRM1-RRM2B_HUMAN RRM1-RRM2_HUMAN RRM2 RRM2B RRP8 RSMC RSR_HUMAN RUNX3 RUVBL1 RUVBL2 RXFP3 RZZ_HUMAN SASS6 SAXO6 SCAND3 SCF-CCNF_HUMAN SCF-FBXL12_HUMAN SCF-FBXL13_HUMAN SCF-FBXL1A_HUMAN SCF-FBXL2_HUMAN-1 SCF-FBXO4_HUMAN SCF-FBXW7_HUMAN SCRIB SDCBP SDE2 SENP6 SETD2 SETMAR SFRP1 SGF29 SH3GLB1 SIK1 SIPA1 SIRT1 SIRT2 SIX3 SKA1 SKA3 SKP1 SLC6A4 SLF1 SLF2 SLFN11 SMARCA2 SMARCA4 SMARCA5 SMARCB1 SMARCC1 SMARCC2 SMARCD1 SMARCD2 SMARCD3 SMARCE1 SMC2 SMC4 SMC5 SMC6 SMIM22 SMOC2 SND1 SON SOX15 SOX2 SOX9 SPAG5 SPAST SPATA22 SPC24 SPC25 SPDL1 SPHK1 SPICE1 SRPK2 SSTR5 STAT3 STIL STK11 STK35 STK38 STOX1 STRA8 STXBP4 SUSD2 SUV39H1 SVIL TACC3 TADA2A TADA3 TAF1 TAF6 TAL1 TAOK1 TAOK2 TAOK3 TARDBP TAS1R2 TAS2R13 TBRG1 TBRG4 TBX2 TBX20 TBX3 TCF3 TCIM TELO2 TENT5B TERF1 TERF2 TERT TEX14 TFAP4 TFDP1 TFDP2 TFDP3 TFIIH_HUMAN TFPT TGFA TGFB1 TGFB2 TGFBR1 TGM1 THAP1 THAP5 TICRR TIMELESS TIPIN TIPRL TM4SF5 TMEM14B TMEM67 TMEM8B TMSB4X TNF TNKS TOM1L1 TOM1L2 TOPBP1 TP53 TP53BP1 TP53BP2 TP53I13 TP53INP1 TP63 TP73 TPR TPX2 TRIAP1 TRIM21 TRIM32 TRIM35 TRIM37 TRIM39 TRIP13 TRNP1 TRRAP TSC1 TSC2 TSC22D2 TSNAX TSPYL2 TTC28 TTI1 TTI2 TTK TTL TTLL12 TTT_HUMAN TXLNG UBAC1 UBD UBE2C UBE2E2 UBXN2B UCHL5 UFL1 UHMK1 UHRF2 UIMC1 URS0000460483_9606 URS00006E35E8_9606 URS00008121D0_9606 URS0000E9CA23_9606 URS0000EA3BA1_9606 URS000233D22E_9606 URS0002A21B6D_9606 URS0002A3D190_9606 URS0002A4BA30_9606 URS0002A5ED99_9606 URS0002A6F466_9606 USP16 USP17L2 USP19 USP2 USP22 USP28 USP44 USP50 USP51 UVRAG VPS4A VPS4B VPS72 VRK3 WAC WAPL WDR12 WDR5 WDR62 WDR76 WEE1 WEE2 WICH_HUMAN WIZ WNK1 XIAP XPC XRCC3 YEATS2 YEATS4 YTHDC2 YTHDF2 YWHAE YY1 YY1AP1 ZBTB17 ZBTB49 ZC3H12D ZFP36L1 ZFP36L2 ZFYVE19 ZFYVE26 ZNF16 ZNF207 ZNF268 ZNF655 ZNF703 ZNF830 ZNRF4 ZPR1 ZW10 ZWILCH ZWINT ZZZ3
GO:1902806|regulation of cell cycle G1/S phase transition GO biological_process	propagated from HUMAN-uniprot.gaf.gz	gaf-date=2026-06-18 08:16	exclude_iea=False ACTB ACTL6A ACTL6B ACVR1 ADAM17 ADAMTS1 AIF1 AKT1 AMBRA1 ANKRD17 APBB1 APC APPL1 APPL2 ARID1A ARID1B ARID2 ATP2B4 BAF_VAR1_HUMAN BAF_VAR2_HUMAN BAF_VAR3_HUMAN BAF_VAR4_HUMAN BAF_VAR5_HUMAN BAF_VAR6_HUMAN BAF_VAR7_HUMAN BAF_VAR8_HUMAN BBAF_VAR1_HUMAN BBAF_VAR2_HUMAN BBAF_VAR3_HUMAN BBAF_VAR4_HUMAN BCL7A BCL7B BCL7C BRD7 CACNB4 CAK_HUMAN CCL2 CCND1 CCND2 CCND3 CCNE1 CCNE2 CCNH CDC6 CDC73 CDK10 CDK2 CDK2AP2 CDK7 CDKN1A CDKN1B CDKN1C CDKN2A CDKN2B CDKN2C CDKN2D CENPJ-STIL_HUMAN CPAP CPSF3 CRLF3 CYP1A1 DACT1 DCUN1D3 DDR2 DDRGK1 DDX3X DGKZ DLG1 DPF1 DPF2 DPF3 E2F1 E2F7 EGFR EIF4G1 ESBAF_HUMAN EZH2 FAM107A FAM83D FBXO31 FBXW7 FGF10 FHL1 GFI1B GLI1 GPNMB GPR15LG HSA-MIR-10A-5P HSA-MIR-133A-3P HSA-MIR-133B HSA-MIR-137-3P HSA-MIR-15A-5P HSA-MIR-15B-5P HSA-MIR-16-5P HSA-MIR-193A-3P HSA-MIR-208A-3P HSA-MIR-214-3P HSA-MIR-221-3P HSA-MIR-222-3P HSA-MIR-26A-5P HSA-MIR-29A-3P HSA-MIR-29B-3P HSA-MIR-29C-3P HSA-MIR-29C-5P HSA-MIR-30C-2-3P HSA-MIR-362-3P HSA-MIR-372-3P HSA-MIR-451A HSA-MIR-495-3P HSA-MIR-503-5P HSA-MIR-515-3P HSA-MIR-519D-3P HSA-MIR-520A-3P HSA-MIR-520H HSA-MIR-638 HSA-MIR-873-5P HSA-MIR-892B ID2 INHBA INO80 JADE1 KANK2 KCNA5 KIF14 KLF11 KLF4 KMT2E LSM10 LSM11 MBAF_VAR1_HUMAN MBAF_VAR2_HUMAN MBAF_VAR3_HUMAN MBAF_VAR4_HUMAN MBAF_VAR5_HUMAN MBAF_VAR6_HUMAN MBAF_VAR7_HUMAN MBAF_VAR8_HUMAN MBLAC1 MLF1 MN1 MNAT1 MTBP MUC1 MYO16 NANOGP8 NBAF_VAR1_HUMAN NBAF_VAR2_HUMAN NBAF_VAR3_HUMAN NBAF_VAR4_HUMAN NPBAF_VAR1_HUMAN NPBAF_VAR2_HUMAN NPBAF_VAR3_HUMAN NPBAF_VAR4_HUMAN PA28G-20S PROTEASOME_HUMAN PA28G-20S-PA28G PROTEASOME_HUMAN-1 PAF1 PAGR1 PBAF_VAR1_HUMAN PBAF_VAR2_HUMAN PBRM1 PHF10 PIM1 PKD1 PKD2 PKP3 PLCB1 PLCG2 PLK3 PLK5 PPP2CA PRKDC PRMT2 PSMA1 PSMA2 PSMA3 PSMA4 PSMA5 PSMA6 PSMA7 PSMB1 PSMB2 PSMB3 PSMB4 PSMB5 PSMB6 PSMB7 PSME1 PSME2 PSME3 PTEN PTPN6 RASSF1 RB1 RBL1 RBL2 RDX RFWD3 RGCC RPA2 RPS27L RPTOR RRM1 RRM1-RRM2_HUMAN RRM2 SASS6 SDE2 SLFN11 SMARCA2 SMARCA4 SMARCB1 SMARCC1 SMARCC2 SMARCD1 SMARCD2 SMARCD3 SMARCE1 SOX2 STIL STOX1 STXBP4 SUSD2 TAF1 TBX2 TCF3 TCIM TERT TFDP1 TFDP3 TM4SF5 TMEM14B TMSB4X TP53 TP63 TRIAP1 TRIM39 UBE2E2 URS00008121D0_9606 WAC WEE1 ZC3H12D ZNF655
GO:1902749|regulation of cell cycle G2/M phase transition GO biological_process	propagated from HUMAN-uniprot.gaf.gz	gaf-date=2026-06-18 08:16	exclude_iea=False ABRAXAS1 ATAD5 ATF5 ATM ATR AURKA AURKB AVEN BABAM1 BABAM2 BARD1 BLM BRCA1 BRCA1-A_HUMAN BRCA1-C_HUMAN BRCC3 BRD4 BRSK1 CCNB1 CCND1 CCNQ CDC14B CDC25A CDC25B CDC25C CDC7 CDK1 CDK10 CDK10-CYCLINM_HUMAN CDK4 CDK5RAP3 CDKN1A CENPF CHEK1 CHFR CHMP4C CLSPN DBF4 DBF4B DDK_HUMAN DONSON DTL DYRK3 ETAA1 FBXO5 FHL1 FOXN3 FZR1 GPR132 GTPBP4 HEXIM2 HSA-MIR-195-5P HSA-MIR-19B-3P HUS1 HUS1B IER3 ING4 INIP INIP-INTS3-NABP1_HUMAN INIP-INTS3-NABP2_HUMAN INTS3 KCNH5 KIF14 MACROH2A1 MARK3 MBTPS1 MIIP MRE11 MRNIP NABP1 NABP2 NAE1 NBN NEK10 NOP53 NPM1 PABIR1 PAXIP1 PDIK1L PHOX2B PIM1 PINX1 PKMYT1 PLK1 RAB11A RAD17 RAD21 RAD50 RAD51B RAD51C RBBP8 RCC2 RFPL1 RINT1 RRM1 RRM1-RRM2B_HUMAN RRM2B SMARCD3 STK35 STOX1 TAOK1 TAOK2 TAOK3 TICRR TOPBP1 TP53 TRIM39 UIMC1 USP17L2 USP50 VPS4A VPS4B WEE1 ZFYVE19 ZNF830
GO:1901976|regulation of cell cycle checkpoint GO biological_process	propagated from HUMAN-uniprot.gaf.gz	gaf-date=2026-06-18 08:16	exclude_iea=False ANAPC15 AURKB AURKB-BIRC5-CDCA8-INCENP_HUMAN AURKC BABAM2 BARD1 BIRC5 BRCA1 BRCA2 BRCC3 BRCC_HUMAN BRD4 CCAR2 CCNB1 CDCA8 CDK5RAP2 CPC_HUMAN CRY1 CUL1 DUSP1 DYNC1H1 DYNC1I1 DYNC1I2 DYNC1LI1 DYNEIN-1_HUMAN-10 DYNEIN-1_HUMAN-12 DYNEIN-1_HUMAN-14 DYNEIN-1_HUMAN-16 DYNEIN-1_HUMAN-2 DYNEIN-1_HUMAN-4 DYNEIN-1_HUMAN-6 DYNEIN-1_HUMAN-8 DYNLL1 DYNLL2 DYNLRB1 DYNLRB2 DYNLT1 DYNLT3 ETAA1 FBXO4 FEM1B GEN1 INCENP KNL1 LCMT1 MAD1L1 MAD2L1 MAD2L1BP MAP3K20 MD1L1-MD2L1_HUMAN MD2L1_HUMAN-1 NDC80 NEK1 PPP1R10 PRAP1 PRP4K RAD51 RBX1 RFWD3 RPA2 SCF-FBXO4_HUMAN SKA1 SKA3 SKP1 TELO2 TPR TTI1 TTI2 TTT_HUMAN USP44 WDR76 XRCC3 ZWINT
GO:1901987|regulation of cell cycle phase transition GO biological_process	propagated from HUMAN-uniprot.gaf.gz	gaf-date=2026-06-18 08:16	exclude_iea=False 9-1-1-CLAMP_HUMAN ABRAXAS1 ACTB ACTL6A ACTL6B ACVR1 ADAM17 ADAMTS1 AIF1 AKT1 AMBRA1 ANAPC11 ANAPC15 ANAPC4 ANAPC5 ANAPC7 ANKRD17 ANLN APBB1 APBB2 APC APPL1 APPL2 ARID1A ARID1B ARID2 ATAD5 ATF2 ATF5 ATM ATP2B4 ATR ATRIP AURKA AURKB AURKB-BIRC5-CDCA8-INCENP_HUMAN AURKC AVEN BABAM1 BABAM2 BAF_VAR1_HUMAN BAF_VAR2_HUMAN BAF_VAR3_HUMAN BAF_VAR4_HUMAN BAF_VAR5_HUMAN BAF_VAR6_HUMAN BAF_VAR7_HUMAN BAF_VAR8_HUMAN BARD1 BBAF_VAR1_HUMAN BBAF_VAR2_HUMAN BBAF_VAR3_HUMAN BBAF_VAR4_HUMAN BCL7A BCL7B BCL7C BIRC5 BLM BRCA1 BRCA1-A_HUMAN BRCA1-C_HUMAN BRCA2 BRCC3 BRCC_HUMAN BRD4 BRD7 BRIP1 BRSK1 BUB1 BUB1B BUB3 CACNB4 CAK_HUMAN CCAR2 CCL2 CCNB1 CCND1 CCND2 CCND3 CCNE1 CCNE2 CCNH CCNQ CDC14A CDC14B CDC14C CDC16 CDC20 CDC23 CDC25A CDC25B CDC25C CDC45 CDC5L CDC6 CDC7 CDC73 CDCA8 CDK1 CDK10 CDK10-CYCLINM_HUMAN CDK2 CDK2AP2 CDK4 CDK5 CDK5RAP2 CDK5RAP3 CDK7 CDKN1A CDKN1B CDKN1C CDKN2A CDKN2B CDKN2C CDKN2D CDT1 CENPE CENPF CENPJ-STIL_HUMAN CEP63 CHEK1 CHEK2 CHFR CHMP4C CLOCK CLSPN CPAP CPC_HUMAN CPSF3 CRLF3 CRY1 CUL1 CUL3 CUL4A CUL4A-AMBRA1-CRBN-RBX1_HUMAN CUL4A-CDT2-CRBN-RBX1_HUMAN CUL4B CUL4B-AMBRA1-CRBN-RBX1_HUMAN CUL4B-CDT2-CRBN-RBX1_HUMAN CYP1A1 DACT1 DBF4 DBF4B DCUN1D3 DDB1 DDK_HUMAN DDR2 DDRGK1 DDX3X DGKZ DLG1 DLGAP5 DNA2 DONSON DOT1L DPF1 DPF2 DPF3 DTL DTX3L DUSP1 DYNC1H1 DYNC1I1 DYNC1I2 DYNC1LI1 DYNEIN-1_HUMAN-10 DYNEIN-1_HUMAN-12 DYNEIN-1_HUMAN-14 DYNEIN-1_HUMAN-16 DYNEIN-1_HUMAN-2 DYNEIN-1_HUMAN-4 DYNEIN-1_HUMAN-6 DYNEIN-1_HUMAN-8 DYNLL1 DYNLL2 DYNLRB1 DYNLRB2 DYNLT1 DYNLT3 DYRK3 E2F1 E2F7 EGFR EIF2AK4 EIF4G1 EME1 EME2 ERCC2 ERCC3 ERCC6 ESBAF_HUMAN ESPL1 ETAA1 EZH2 FAM107A FAM83D FANCD2 FBXO31 FBXO4 FBXO5 FBXO6 FBXW7 FEM1B FGF10 FHL1 FOXN3 FZR1 GEN1 GFI1B GLI1 GNB1L GPNMB GPR132 GPR15LG GTPBP4 H2AX HASPIN HECW2 HEXIM2 HINFP HORMAD1 HORMAD2 HSA-MIR-10A-5P HSA-MIR-133A-3P HSA-MIR-133B HSA-MIR-137-3P HSA-MIR-15A-5P HSA-MIR-15B-5P HSA-MIR-16-5P HSA-MIR-193A-3P HSA-MIR-195-5P HSA-MIR-19B-3P HSA-MIR-208A-3P HSA-MIR-214-3P HSA-MIR-221-3P HSA-MIR-222-3P HSA-MIR-26A-5P HSA-MIR-29A-3P HSA-MIR-29B-3P HSA-MIR-29C-3P HSA-MIR-29C-5P HSA-MIR-30C-2-3P HSA-MIR-362-3P HSA-MIR-372-3P HSA-MIR-451A HSA-MIR-495-3P HSA-MIR-503-5P HSA-MIR-515-3P HSA-MIR-519D-3P HSA-MIR-520A-3P HSA-MIR-520H HSA-MIR-638 HSA-MIR-873-5P HSA-MIR-892B HUS1 HUS1B ID2 IER3 IK INCENP ING4 INHBA INIP INIP-INTS3-NABP1_HUMAN INIP-INTS3-NABP2_HUMAN INO80 INTS3 INTS7 JADE1 KANK2 KCNA5 KCNH5 KIF14 KLF11 KLF4 KLHL18 KLHL22 KMT2E KNL1 KNTC1 LCMT1 LSM10 LSM11 LYN MACROH2A1 MAD1L1 MAD2L1 MAD2L1BP MAD2L2 MAP3K20 MAPK15 MARK3 MBAF_VAR1_HUMAN MBAF_VAR2_HUMAN MBAF_VAR3_HUMAN MBAF_VAR4_HUMAN MBAF_VAR5_HUMAN MBAF_VAR6_HUMAN MBAF_VAR7_HUMAN MBAF_VAR8_HUMAN MBLAC1 MBTPS1 MCC_HUMAN MD1L1-MD2L1_HUMAN MD1L1_HUMAN-1 MD2L1_HUMAN-1 MDC1 MIIP MLF1 MN1 MNAT1 MOS MRE11 MRNIP MTBP MUC1 MUS81 MYO16 NABP1 NABP2 NAE1 NANOGP8 NBAF_VAR1_HUMAN NBAF_VAR2_HUMAN NBAF_VAR3_HUMAN NBAF_VAR4_HUMAN NBN NDC80 NDC80_HUMAN-1 NEK1 NEK10 NEK11 NEK6 NOP53 NPBAF_VAR1_HUMAN NPBAF_VAR2_HUMAN NPBAF_VAR3_HUMAN NPBAF_VAR4_HUMAN NPM1 NPM2 NSMCE2 NUF2 PA28G-20S PROTEASOME_HUMAN PA28G-20S-PA28G PROTEASOME_HUMAN-1 PABIR1 PAF1 PAGR1 PARP9 PAXIP1 PBAF_VAR1_HUMAN PBAF_VAR2_HUMAN PBRM1 PDIK1L PHF10 PHOX2B PIM1 PINX1 PKD1 PKD2 PKMYT1 PKP3 PLCB1 PLCG2 PLK1 PLK3 PLK5 PPP1R10 PPP1R9B PPP2CA PRAP1 PRKDC PRMT2 PRP4K PRPF19 PSMA1 PSMA2 PSMA3 PSMA4 PSMA5 PSMA6 PSMA7 PSMB1 PSMB2 PSMB3 PSMB4 PSMB5 PSMB6 PSMB7 PSME1 PSME2 PSME3 PTEN PTPN6 RAB11A RAD1 RAD17 RAD21 RAD50 RAD51 RAD51B RAD51C RAD9A RAD9B RASSF1 RB1 RBBP8 RBL1 RBL2 RBX1 RCC2 RDX RFC2 RFC3 RFC4 RFC5 RFPL1 RFP_HUMAN RFWD3 RGCC RHNO1 RINT1 RIOK2 RPA2 RPA4 RPS27L RPTOR RRM1 RRM1-RRM2B_HUMAN RRM1-RRM2_HUMAN RRM2 RRM2B RSR_HUMAN SASS6 SCF-FBXO4_HUMAN SDE2 SETMAR SIRT2 SIX3 SKA1 SKA3 SKP1 SLFN11 SMARCA2 SMARCA4 SMARCB1 SMARCC1 SMARCC2 SMARCD1 SMARCD2 SMARCD3 SMARCE1 SOX2 SPC24 SPC25 SPDL1 STIL STK35 STK38 STOX1 STXBP4 SUSD2 TAF1 TAOK1 TAOK2 TAOK3 TBX2 TCF3 TCIM TELO2 TERT TEX14 TFAP4 TFDP1 TFDP3 TGFB1 TICRR TIMELESS TIPIN TIPRL TM4SF5 TMEM14B TMSB4X TOPBP1 TP53 TP53BP1 TP63 TPR TRIAP1 TRIM39 TRIP13 TSNAX TTI1 TTI2 TTK TTT_HUMAN UBD UBE2C UBE2E2 UFL1 UIMC1 URS00008121D0_9606 USP17L2 USP28 USP44 USP50 VPS4A VPS4B WAC WDR76 WEE1 XPC XRCC3 ZC3H12D ZFP36L1 ZFP36L2 ZFYVE19 ZNF16 ZNF207 ZNF655 ZNF830 ZW10 ZWILCH ZWINT
GO:0010564|regulation of cell cycle process GO biological_process	propagated from HUMAN-uniprot.gaf.gz	gaf-date=2026-06-18 08:16	exclude_iea=False 9-1-1-CLAMP_HUMAN ABRAXAS1 ACTB ACTL6A ACTL6B ACVR1 ADAM17 ADAMTS1 AHCTF1 AICDA AIF1 AKT1 ALMS1 AMBRA1 ANAPC1 ANAPC11 ANAPC15 ANAPC2 ANAPC4 ANAPC5 ANAPC7 ANKK1 ANKRD17 ANKRD31 ANKRD53 ANLN APBB1 APBB2 APC APPL1 APPL2 ARF6 ARID1A ARID1B ARID2 ATAD5 ATF2 ATF5 ATM ATP2B4 ATR ATRIP ATRX ATXN10 AURKA AURKB AURKB-BIRC5-CDCA8-INCENP_HUMAN AURKC AVEN AXIN2 BABAM1 BABAM2 BAF_VAR1_HUMAN BAF_VAR2_HUMAN BAF_VAR3_HUMAN BAF_VAR4_HUMAN BAF_VAR5_HUMAN BAF_VAR6_HUMAN BAF_VAR7_HUMAN BAF_VAR8_HUMAN BARD1 BAZ1B BBAF_VAR1_HUMAN BBAF_VAR2_HUMAN BBAF_VAR3_HUMAN BBAF_VAR4_HUMAN BBS4 BCL2L1 BCL6 BCL7A BCL7B BCL7C BECN1 BIN1 BIRC5 BIRC6 BLM BMP4 BMP7 BORA BRCA1 BRCA1-A_HUMAN BRCA1-C_HUMAN BRCA2 BRCC3 BRCC_HUMAN BRD4 BRD7 BRIP1 BRSK1 BTC BTRC BUB1 BUB1B BUB3 C10ORF90 C9ORF78 CACNB4 CAK_HUMAN CALM1 CALM2 CALM3 CAV2 CCAR2 CCDC15 CCDC66 CCDC8 CCL2 CCNB1 CCND1 CCND2 CCND3 CCNE1 CCNE2 CCNF CCNH CCNL1 CCNL1-CDK11A_HUMAN-1 CCNL1-CDK11B_HUMAN CCNL2 CCNL2-CDK11A_HUMAN-1 CCNL2-CDK11B_HUMAN-1 CCNQ CCP110 CCSAP CD28 CDC14A CDC14B CDC14C CDC16 CDC20 CDC23 CDC25A CDC25B CDC25C CDC27 CDC42 CDC45 CDC5L CDC6 CDC7 CDC73 CDCA2 CDCA8 CDK1 CDK10 CDK10-CYCLINM_HUMAN CDK11A CDK11B CDK2 CDK2AP2 CDK4 CDK5 CDK5RAP2 CDK5RAP3 CDK7 CDKN1A CDKN1B CDKN1C CDKN2A CDKN2B CDKN2C CDKN2D CDT1 CENATAC CENPE CENPF CENPJ-STIL_HUMAN CENPV CEP120 CEP131 CEP250 CEP295 CEP295NL CEP63 CEP76 CEP85 CEP97 CETN2 CHEK1 CHEK2 CHFR CHMP1A CHMP1B CHMP2A CHMP2B CHMP3 CHMP4A CHMP4B CHMP4BP1 CHMP4C CHMP5 CHMP6 CHMP7 CHORDC1 CIT CLOCK CLSPN CLTC CMYC_BIN1_HUMAN CPAP CPC_HUMAN CPSF3 CRLF3 CRY1 CSNK2A1 CSNK2A2 CSPP1 CTCF CTNNB1 CUL1 CUL3 CUL4A CUL4A-AMBRA1-CRBN-RBX1_HUMAN CUL4A-CDT2-CRBN-RBX1_HUMAN CUL4A-DCAF11-CRBN-RBX1_HUMAN CUL4B CUL4B-AMBRA1-CRBN-RBX1_HUMAN CUL4B-CDT2-CRBN-RBX1_HUMAN CUL4B-DCAF11-CRBN-RBX1_HUMAN CUL7 CUL9 CXCR5 CYP1A1 DAB2IP DACH1 DACT1 DAPK3 DBF4 DBF4B DCAF11 DCDC1 DCTN1 DCUN1D3 DDB1 DDK_HUMAN DDR2 DDRGK1 DDX11 DDX3X DGKZ DLG1 DLGAP5 DMRT1 DNA2 DONSON DOT1L DPF1 DPF2 DPF3 DRD2 DRD3 DRG1 DTL DTX3L DUSP1 DUX4 DYNC1H1 DYNC1I1 DYNC1I2 DYNC1LI1 DYNEIN-1_HUMAN-10 DYNEIN-1_HUMAN-12 DYNEIN-1_HUMAN-14 DYNEIN-1_HUMAN-16 DYNEIN-1_HUMAN-2 DYNEIN-1_HUMAN-4 DYNEIN-1_HUMAN-6 DYNEIN-1_HUMAN-8 DYNLL1 DYNLL2 DYNLRB1 DYNLRB2 DYNLT1 DYNLT3 DYRK3 E2F1 E2F7 E2F8 E4F1 ECT2 EDN1 EDN3 EGF EGFR EIF2AK4 EIF4G1 EME1 EME2 EML3 ENTR1 EPGN ERCC2 ERCC3 ERCC6 EREG ESBAF_HUMAN ESCRT-III_HUMAN ESPL1 ETAA1 EXOC7 EZH2 FAM107A FAM83D FANCD2 FBXL13 FBXO31 FBXO4 FBXO43 FBXO5 FBXO6 FBXW2 FBXW5 FBXW7 FEM1B FEN1 FGF10 FHL1 FOXN3 FOXO4 FSD1 FZR1 GEN1 GFI1B GIPC1 GIT1 GLI1 GMNN GNAI1 GNB1L GPER1 GPNMB GPR132 GPR15LG GPSM2 GTPBP4 H2AX HASPIN HECW2 HEXIM2 HINFP HLA-G HMGA2 HNRNPU HORMAD1 HORMAD2 HSA-MIR-10A-5P HSA-MIR-133A-3P HSA-MIR-133B HSA-MIR-137-3P HSA-MIR-15A-5P HSA-MIR-15B-5P HSA-MIR-16-5P HSA-MIR-193A-3P HSA-MIR-195-5P HSA-MIR-19B-3P HSA-MIR-208A-3P HSA-MIR-21-5P HSA-MIR-214-3P HSA-MIR-221-3P HSA-MIR-222-3P HSA-MIR-26A-5P HSA-MIR-29A-3P HSA-MIR-29B-3P HSA-MIR-29C-3P HSA-MIR-29C-5P HSA-MIR-30C-2-3P HSA-MIR-362-3P HSA-MIR-372-3P HSA-MIR-424-5P HSA-MIR-451A HSA-MIR-495-3P HSA-MIR-503-5P HSA-MIR-515-3P HSA-MIR-519D-3P HSA-MIR-520A-3P HSA-MIR-520H HSA-MIR-638 HSA-MIR-873-5P HSA-MIR-892B HSPA1A HSPA1B HUS1 HUS1B ID2 IER3 IGF1 IGF2 IHO1 IK IL1A IL1B INCENP ING4 INHBA INIP INIP-INTS3-NABP1_HUMAN INIP-INTS3-NABP2_HUMAN INO80 INS INSM1 INSM2 INSR INTS3 INTS7 JADE1 KANK2 KAT2A KAT2B KAT5 KCNA5 KCNH5 KIF11 KIF13A KIF14 KIF20A KIF20B KIF23 KIF25 KIF2B KIF2C KLF11 KLF4 KLHL13 KLHL18 KLHL21 KLHL22 KLHL9 KMT2E KNL1 KNSTRN KNTC1 L3MBTL1 LCMT1 LEF1 LRP5 LSM10 LSM11 LYN MACROH2A1 MAD1L1 MAD2L1 MAD2L1BP MAD2L2 MAGEA5P MAP10 MAP3K20 MAP9 MAPK15 MARK3 MARK4 MBAF_VAR1_HUMAN MBAF_VAR2_HUMAN MBAF_VAR3_HUMAN MBAF_VAR4_HUMAN MBAF_VAR5_HUMAN MBAF_VAR6_HUMAN MBAF_VAR7_HUMAN MBAF_VAR8_HUMAN MBLAC1 MBTPS1 MCC_HUMAN MD1L1-MD2L1_HUMAN MD1L1_HUMAN-1 MD2L1_HUMAN-1 MDC1 MEIOSIN MIIP MKI67 MLF1 MN1 MNAT1 MOS MRE11 MRGPRX2 MRNIP MTBP MUC1 MUS81 MYBBP1A MYC MYO16 MYO19 NAA10 NABP1 NABP2 NAE1 NANOGP8 NANOS2 NAT10 NAT9 NBAF_VAR1_HUMAN NBAF_VAR2_HUMAN NBAF_VAR3_HUMAN NBAF_VAR4_HUMAN NBN NCAPG NCAPG2 NCAPH NDC80 NDC80_HUMAN-1 NEK1 NEK10 NEK11 NEK2 NEK6 NME6 NOP53 NPBAF_VAR1_HUMAN NPBAF_VAR2_HUMAN NPBAF_VAR3_HUMAN NPBAF_VAR4_HUMAN NPM1 NPM2 NPR2 NSFL1C NSMCE2 NUDT16 NUF2 NUGGC NUMA1 NUP62 NUSAP1 OBSL1 OOEP OPN1LW OPN1MW OR1A2 OR2A4 PA28G-20S PROTEASOME_HUMAN PA28G-20S-PA28G PROTEASOME_HUMAN-1 PABIR1 PAF1 PAGR1 PARP3 PARP9 PAXIP1 PBAF_VAR1_HUMAN PBAF_VAR2_HUMAN PBRM1 PDCD6IP PDGFB PDGFRB PDIK1L PDXP PHF10 PHIP PHOX2B PIK3C3 PIK3R4 PIM1 PIN1 PINX1 PKD1 PKD2 PKHD1 PKMYT1 PKN2 PKP3 PKP4 PLCB1 PLCG2 PLK1 PLK2 PLK3 PLK4 PLK5 PLSCR1 POC1B POC5 PPP1R10 PPP1R35 PPP1R9B PPP2CA PPP2R2A PPP2R2D PRAP1 PRC1 PRDM9 PRKCE PRKDC PRMT2 PRMT5 PRMT6 PRP4K PRPF19 PSMA1 PSMA2 PSMA3 PSMA4 PSMA5 PSMA6 PSMA7 PSMA8 PSMB1 PSMB2 PSMB3 PSMB4 PSMB5 PSMB6 PSMB7 PSME1 PSME2 PSME3 PSRC1 PTEN PTPN6 PUM1 PUM2 RAB11A RAB11FIP3 RAB11FIP4 RAB6C RACGAP1 RAD1 RAD17 RAD18 RAD21 RAD50 RAD51 RAD51AP1 RAD51B RAD51C RAD9A RAD9B RAE1 RASSF1 RB1 RBBP8 RBL1 RBL2 RBM14 RBX1 RCC1 RCC2 RDX RFC2 RFC3 RFC4 RFC5 RFPL1 RFP_HUMAN RFWD3 RGCC RHNO1 RHOA RINT1 RIOK2 RIPOR2 RMI2 RNF4 ROCK2 RPA2 RPA4 RPL23 RPRD1B RPS27L RPTOR RRM1 RRM1-RRM2B_HUMAN RRM1-RRM2_HUMAN RRM2 RRM2B RRP8 RSMC RSR_HUMAN RXFP3 RZZ_HUMAN SASS6 SAXO6 SCF-CCNF_HUMAN SCF-FBXL13_HUMAN SCF-FBXL1A_HUMAN SCF-FBXL2_HUMAN-1 SCF-FBXO4_HUMAN SDE2 SENP6 SETD2 SETMAR SFRP1 SH3GLB1 SIRT1 SIRT2 SIX3 SKA1 SKA3 SKP1 SLF1 SLF2 SLFN11 SMARCA2 SMARCA4 SMARCA5 SMARCB1 SMARCC1 SMARCC2 SMARCD1 SMARCD2 SMARCD3 SMARCE1 SMC2 SMC4 SMC5 SMC6 SND1 SOX15 SOX2 SOX9 SPAG5 SPAST SPC24 SPC25 SPDL1 SPICE1 SSTR5 STIL STK35 STK38 STOX1 STRA8 STXBP4 SUSD2 SVIL TACC3 TAF1 TAOK1 TAOK2 TAOK3 TAS1R2 TAS2R13 TBX2 TBX20 TCF3 TCIM TELO2 TERF1 TERF2 TERT TEX14 TFAP4 TFDP1 TFDP3 TGFA TGFB1 TICRR TIMELESS TIPIN TIPRL TM4SF5 TMEM14B TMEM67 TMSB4X TNF TNKS TOM1L1 TOM1L2 TOPBP1 TP53 TP53BP1 TP63 TPR TPX2 TRIAP1 TRIM37 TRIM39 TRIP13 TSNAX TTI1 TTI2 TTK TTT_HUMAN TXLNG UBD UBE2C UBE2E2 UBXN2B UFL1 UIMC1 URS00008121D0_9606 USP17L2 USP19 USP28 USP44 USP50 USP51 UVRAG VPS4A VPS4B WAC WAPL WDR62 WDR76 WEE1 WEE2 WICH_HUMAN WIZ WNK1 XPC XRCC3 YTHDF2 ZC3H12D ZFP36L1 ZFP36L2 ZFYVE19 ZFYVE26 ZNF16 ZNF207 ZNF655 ZNF830 ZW10 ZWILCH ZWINT
GO:0060284|regulation of cell development GO biological_process	propagated from HUMAN-uniprot.gaf.gz	gaf-date=2026-06-18 08:16	exclude_iea=False 20SI_HUMAN ABCB10 ABCC8 ABL1 ACIN1 ACTB ACTL6A ACTL6B ACTN3 ACVR1B ACVR2A ADAM7 ADAM8 ADCY10 ADD1 ADGRA2 ADIPOQ ADNP AGER AKT1 AMBRA1 AMIGO1 ANAPC2 ANKRD27 ANKRD54 ANXA1 ANXA2 AP3B1 APCS APPL2 ARHGAP4 ARHGEF2 ARID1A ARID1B ARID2 ARNT ASCL1 ASCL2 ATG7 ATOH1 AXL B2M BAD BAF_VAR1_HUMAN BAF_VAR2_HUMAN BAF_VAR3_HUMAN BAF_VAR4_HUMAN BAF_VAR5_HUMAN BAF_VAR6_HUMAN BAF_VAR7_HUMAN BAF_VAR8_HUMAN BAIAP2 BATF BATF-JUNB_HUMAN BCL11A BCL6 BDNF BGLAP BHLHE40 BHLHE41 BIN1 BMAL1 BMP2 BMP4 BMPR2 BNC1 BRD1 BRD2 BRD4 BRD7 BRPF1 BRPF3 BTK C1QC CALCA CAMK2B CAMK4 CAPRIN1 CAPRIN2 CARTPT CASP8 CAV3 CBFB CCL11 CCL19 CCL3 CCR1 CCR2 CD2 CD27 CD4 CD46 CD69 CD74 CD80 CD86 CDC73 CDH1 CDH2 CDH5 CDK6 CDKL3 CDKL5 CDKN2A CEACAM1 CEBPB CERS2 CFL1 CHODL CIB1 CLCF1 CLCN2 CLDN5 CLEC12A CLEC7A CLOCK CLPTM1 CNOT4 CNTF CNTFR CORO1C CR1 CRTAM CSF1 CSF3 CTLA4 CTNNB1 CTNNB1-LEF1_HUMAN CTNNBIP1 CTR9 CUL7 CUX1 CUX2 CX3CL1 CX3CR1 CXCL12 CXCR4 DAAM2 DAG1 DBN1 DCC DCSTAMP DCT DDRGK1 DHX36 DICER1 DIP2B DISC1 DLK1 DLL1 DOCK7 DPYSL5 DRD2 DRD3 DSCAM DUSP10 DUSP18 DYNLT1 E2F1 EDNRB EEF2K EEIG1 EFNA5 EFNB3 EGR2 EIF6 EP300 EPHA4 EPHA7 EPHB2 ERFE ETS1 EVI2B F11R F2 FADD FANCA FAXDC2 FBN1 FBXO22 FBXW7 FBXW8 FCGR2B FCRL3 FES FEZF1 FEZF2 FGF13 FMR1 FOXJ1 FOXN1 FOXO3 FOXP1 FOXP3 FSTL3 FXR1 FXR2 FZD3 FZD4 GAS6 GATA1 GATA3 GDI1 GDPD2 GFAP GFI1B GLI2 GLI3 GLUL GOLGA4 GORASP1 GPER1 GPR137 GPR137B GPR55 GPR65 GPRASP3 GRM5 GRN GSK3A GSK3B H4C1 HAP1 HAX1 HCLS1 HDAC9 HELT HES1 HES2 HES3 HES5 HES6 HES7 HEY1 HEY2 HEYL HIF1A HLA-B HLA-DRA HLA-DRB1 HLA-G HLTF HMGB1 HMGB1P1 HMGB2 HOOK3 HOXA11 HOXA5 HOXA7 HOXA9 HOXB8 HSA-MIR-125B-5P HSA-MIR-137-3P HSA-MIR-142-3P HSA-MIR-145-3P HSA-MIR-146A-5P HSA-MIR-181B-5P HSA-MIR-181C-5P HSA-MIR-21-5P HSA-MIR-221-3P HSA-MIR-222-3P HSA-MIR-223-3P HSA-MIR-29B-3P HSA-MIR-30B-5P HSA-MIR-486-3P HSF1 HSPA1A HSPA1B HSPA9 ID2 IDH2 IFNA2 IFNB1 IFNG IFNL1 IGDCC4 IGF1 IHH IKBKB IKZF3 IL10 IL12B IL12RB1 IL13RA1 IL17A IL17D IL18 IL1B IL1RAPL1 IL2 IL2-RECEPTOR_HUMAN-1 IL23A IL23R IL27 IL2RA IL2RB IL2RG IL34 IL36B IL4 IL4-RECEPTOR TYPE2_HUMAN-1 IL4-RECEPTOR_TYPE1_HUMAN-1 IL4I1 IL4R IL5 IL6 IL7 IL7-RECEPTOR_HUMAN-2 IL7R ING5 INHA INHBA INPP5D INS IRF1 IRF4 IRF7 ISG15 ISLR ISLR2 JAK3 JUNB JUP KAT2A KAT5 KAT6A KAT6B KAT7 KCNK18 KDM1A KHDC3L KIAA0319 KIF14 KISS1 KISS1R KIT KLF13 KLHL25 L1CAM L3MBTL1 LAG3 LDB1 LDLR LEF1 LEO1 LGALS1 LGALS9 LHX2 LIF LIG4 LILRB1 LILRB2 LILRB3 LILRB4 LIMK1 LMOD3 LOXL3 LRP2 LRP4 LRP8 LRRC17 LRRK2 LTA LTF LYN MACF1 MAFB MAG MALT1 MAP1B MAP2 MAP3K13 MAP6 MAPK14 MAPRE3 MAPT MBD1 MCF2 MDK MEAF6 MED1 MEF2C MEGF8 MEIS1 MEIS2 MEST METRN METTL14 METTL3 METTL3-METTL14_HUMAN MIMS2 MME MMP14 MORF1_HUMAN MORF2_HUMAN MORF3_HUMAN MOZ1_HUMAN MOZ2_HUMAN MOZ3_HUMAN MPL MPL-THPO_HUMAN MT3 MTOR MTURN MYB MYC MYF5 MYF6 MYOD1 MYOG MYRF MYSM1 NACA NAP1L1 NCKAP1L NEDD9 NEGR1 NEURL1 NF1 NF2 NFAM1 NFKBID NFKBIZ NKAP NKX6-1 NLRP3 NOG NOS1 NOTCH1 NOTCH2 NPPC NPTN NR1D1 NRDC NRP1 NTN1 NTRK2 NUMB NUMBL OBSL1 OCSTAMP OPA1 OPRM1 P4HTM PAEP PAF1 PAFAH1B1 PAK1 PARP6 PAX6 PBAF_VAR1_HUMAN PBAF_VAR2_HUMAN PBRM1 PCID2 PCK1 PCM1 PER2 PF4 PHF10 PIK3R6 PITHD1 PITX3 PLA2G3 PLAG1 PLCB1 PLXNB1 PLXNB2 PLXNB3 PLXNC1 PLXND1 PNP POU4F1 POU4F2 PPARGC1B PPP1CC PPP3CA PRDM1 PRDM16 PRELID1 PRKCA PRKCH PRKCI PRKCZ PRKDC PRMT1 PRMT5 PRMT6 PROC PRTG PRUNE1 PRXL2A PSG9 PSMA1 PSMA2 PSMA3 PSMA4 PSMA5 PSMA6 PSMA7 PSMB1 PSMB10 PSMB2 PSMB3 PSMB4 PSMB8 PSMB9 PTEN PTHLH PTK2B PTN PTPN2 PTPRD PTPRS PTPRZ1 PURB QKI RAB21 RAB37 RAB7B RAG1 RAG2 RAPGEF2 RARA RASGRP1 RASSF10 RBM15 RC3H1 RC3H2 RCOR1 RECK RELN REST RFLNA RFLNB RFX3 RGMA RGS14 RHEB RHEX RHOA RHOB RHOH RIPK1 RLIM RNF10 RNF6 ROBO1 ROBO2 ROBO3 ROCK1 ROCK2 RPS19 RPTOR RTN4 RTN4R RUFY3 RUNX1 RUNX3 S100A10 S1PR2 S1PR3 SART1 SCIN SEMA3G SEMA4D SEMA5A SEMA6C SEMA6D SEMA7A SERPINE2 SERPINF1 SFRP1 SH3RF1 SHANK3 SHH SHOX2 SHTN1 SIGLEC15 SIRT2 SKI SKIC8 SKIL SLAMF8 SLC30A1 SLC4A2 SLC7A5 SLIT1 SLIT2 SLITRK1 SMAD4 SMAD7 SMARCA2 SMARCA4 SMARCB1 SMARCC1 SMARCC2 SMARCD1 SMARCD2 SMARCD3 SMARCE1 SMURF1 SNW1 SOCS1 SOCS5 SOD1 SORL1 SOX10 SOX11 SOX12 SOX13 SOX4 SOX8 SPEN SPI1 SPINK5 SPINT1 SPP1 SS18L1 STAC2 STAT1 STAT3 STAT5A STAT5B STAU2 SYK SYT4 TAL1 TBC1D24 TBX21 TCF7 TCP11 TCP11X1 TCP11X2 TCTA TENM4 TESC TESPA1 TFE3 TGFB1 TGFBR2 TGM2 THPO THY1 TLR3 TLR4 TLR9 TM4SF19 TMEM131L TMEM176A TMEM176B TMEM178A TMEM64 TMEM98 TMPRSS12 TNF TNFAIP6 TNFRSF11A TNFRSF1A TNFRSF1B TNFSF11 TNFSF18 TNFSF4 TNFSF9 TOX TRAF6 TRAK1 TRAK2 TREM2 TRIB1 TRIM11 TRIM32 TRIM46 TRIM58 TRPC5 TRPV2 TSC22D1 TSPO TTBK1 TTPA TWF2 TYROBP UBASH3B ULK1 ULK2 UNQ5830/PRO19650/PRO19816 URS000003C416_9606 URS00000E7594_9606 URS0000151736_9606 URS00001F7435_9606 URS00002CE300_9606 URS0000338542_9606 URS0000424278_9606 URS000054E934_9606 URS00006A40C3_9606 URS00006B79E2_9606 URS00006CB254_9606 URS00006EF4EA_9606 URS000075DE64_9606 URS00008B4C7A_9606 URS00008B4E20_9606 URS00008B5641_9606 URS00008B6B09_9606 URS00008B7CC1_9606 URS00008BBE9F_9606 URS00008BF83E_9606 URS00008C07B0_9606 URS0000D56DAB_9606 URS0000D5865C_9606 URS0000D586FC_9606 URS0000D596F4_9606 URS0000D5A0BF_9606 URS0000D5A875_9606 URS0000D5AC85_9606 URS0000D5AFF5_9606 URS0000D5B68E_9606 URS0000D5B7B9_9606 URS0000D5B869_9606 URS0000D5BF44_9606 URS0000D5C612_9606 URS0000D5CDE7_9606 URS0000D5DD39_9606 URS0000D5F137_9606 URS0000D5F332_9606 URS0000D5F391_9606 URS0000D610EA_9606 URS0000D61BB4_9606 URS0000D62576_9606 URS0000D63AE9_9606 URS0000D63C36_9606 URS0000D63F96_9606 VCL VEGFA VIM VNN1 VSIR WDR62 WEE2 WNT2 WNT3 WNT3A WNT7A XBP1 XRCC6 YAP1 YTHDF2 YWHAH ZAP70 ZBTB1 ZBTB16 ZBTB7B ZC3H12A ZC3H8 ZDHHC21 ZFP36 ZFP36L1 ZFP36L2 ZFPM1 ZFYVE27 ZMIZ1 ZNF16 ZNF335 ZNF365 ZNF488 ZNF675 ZNF683
GO:0045595|regulation of cell differentiation GO biological_process	propagated from HUMAN-uniprot.gaf.gz	gaf-date=2026-06-18 08:16	exclude_iea=False 20SI_HUMAN AAMDC ABCA1 ABCA12 ABCA5 ABCB10 ABCC8 ABCG1 ABETA-40-42-OLIGOMER_HUMAN ABETA-42-OLIGOMER_HUMAN ABL1 ACIN1 ACTB ACTL6A ACTL6B ACTN3 ACVR1 ACVR1B ACVR2A ACVR2B ACVRL1 ADAM7 ADAM8 ADAMTS12 ADAMTS7 ADCY10 ADD1 ADGRA2 ADGRV1 ADIG ADIPOQ ADIPOR1 ADIRF ADM ADNP ADRA2B ADRA2C AGER AGT AGTR1 AJAP1 AKAP6 AKIRIN1 AKIRIN2 AKT1 ALK ALOX15B ALOX5 ALX1 AMBRA1 AMIGO1 ANAPC2 ANKLE1 ANKRD2 ANKRD26 ANKRD27 ANKRD54 ANP32B ANXA1 ANXA2 AP3B1 APCS APLF APOB APOLD1 APP APPBP2 APPL2 AQP3 AR AREG ARHGAP4 ARHGEF2 ARID1A ARID1B ARID2 ARNT ARRB2 ASB4 ASCL1 ASCL2 ASXL1 ASXL2 ATF4 ATG7 ATOH1 ATOH8 ATP11A ATRAID AXIN2 AXL B2M BAD BAF_VAR1_HUMAN BAF_VAR2_HUMAN BAF_VAR3_HUMAN BAF_VAR4_HUMAN BAF_VAR5_HUMAN BAF_VAR6_HUMAN BAF_VAR7_HUMAN BAF_VAR8_HUMAN BAIAP2 BAMBI BATF BATF-JUNB_HUMAN BBAF_VAR1_HUMAN BBAF_VAR2_HUMAN BBAF_VAR3_HUMAN BBAF_VAR4_HUMAN BBS12 BCAT2 BCL11A BCL6 BCL6B BCL7A BCL7B BCL7C BCL9L BDNF BEND6 BGLAP BHLHA15 BHLHE40 BHLHE41 BICRA BICRAL BIN1 BIRC2 BLOC1S5 BLOC1S6 BLTP1 BMAL1 BMP10 BMP2 BMP4 BMP5 BMP6 BMP7 BMP8B BMPR1A BMPR1B BMPR2 BNC1 BOC BRD1 BRD2 BRD4 BRD7 BRD9 BRINP1 BRINP2 BRINP3 BRPF1 BRPF3 BTC BTG1 BTK C1QC CALCA CALR CAMK1 CAMK2B CAMK4 CAPN3 CAPRIN1 CAPRIN2 CARM1 CARTPT CASP8 CASZ1 CAV1 CAV3 CBFB CBX4 CCDC85B CCL11 CCL19 CCL3 CCN1 CCN2 CCN3 CCN4 CCN5 CCN6 CCNT2 CCR1 CCR2 CD2 CD24 CD27 CD34 CD36 CD4 CD46 CD69 CD74 CD80 CD86 CDC73 CDH1 CDH2 CDH5 CDK1 CDK5R1 CDK5RAP1 CDK5RAP2 CDK5RAP3 CDK6 CDK9 CDKL3 CDKL5 CDKN2A CDS1 CEACAM1 CEACAM5 CEBPB CEBPD CERS2 CETP CFL1 CHADL CHD3 CHD4 CHD5 CHODL CHRD CIB1 CITED1 CLCF1 CLCN2 CLDN5 CLEC12A CLEC7A CLOCK CLPTM1 CMKLR1 CNOT4 CNR2 CNTF CNTFR CNTN4 COL1A1 COL5A1 COL5A2 COPS3 CORO1C CPNE1 CR1 CRB2 CREB1 CREBL2 CRIM1 CRP CRTAM CSF1 CSF2 CSF3 CSRP3 CTDP1 CTH CTLA4 CTNNB1 CTNNB1-LEF1_HUMAN CTNNBIP1 CTR9 CUL2 CUL7 CUX1 CUX2 CX3CL1 CX3CR1 CXCL12 CXCR4 CYP26B1 CYP27B1 DAAM2 DAB2 DAB2IP DAG1 DBN1 DCC DCSTAMP DCT DDIT3 DDR2 DDRGK1 DDX17 DDX5 DHX36 DICER1 DIP2B DISC1 DISP3 DIXDC1 DKK1 DLK1 DLK2 DLL1 DLX1 DLX2 DMD DMPK DNAI3 DNMT1 DOCK7 DPF1 DPF2 DPF3 DPYSL5 DRD2 DRD3 DSCAM DSG1 DSG2 DSP DSPP DTX1 DUSP10 DUSP15 DUSP18 DYNLT1 E2F1 ECT2 EDN1 EDN3 EDNRB EEF2K EEIG1 EFEMP1 EFEMP2 EFNA1 EFNA5 EFNB2 EFNB3 EGFR EGR2 EHMT1 EID2B EIF2AK2 EIF2AK4 EIF6 ELL3 EMP2 ENG ENPP1 EP300 EPHA3 EPHA4 EPHA7 EPHB1 EPHB2 EPO ERBIN EREG ERFE ERRFI1 ESRP1 ESRRB ETS1 ETV4 EVI2B EXTL3 EZH2 F11R F2 FADD FADS1 FANCA FAXDC2 FBN1 FBN2 FBXO11 FBXO22 FBXO5 FBXW7 FBXW8 FCGR2B FCRL3 FERMT2 FES FEZF1 FEZF2 FFAR4 FGF13 FGF2 FGF20 FGF23 FGF8 FGF9 FGFR1 FGFR2 FLCN FLOT2 FMR1 FNDC5 FNIP1 FOXA1 FOXA2 FOXC1 FOXE3 FOXJ1 FOXJ2 FOXM1 FOXN1 FOXO1 FOXO3 FOXO4 FOXP1 FOXP3 FRS2 FRZB FSTL3 FTO FUZ FXR1 FXR2 FZD1 FZD3 FZD4 FZD7 G6PD GAS6 GATA1 GATA2 GATA3 GATA5 GATAD2A GATAD2B GBAF_VAR1_HUMAN GBAF_VAR2_HUMAN GBAF_VAR3_HUMAN GBAF_VAR4_HUMAN GBAF_VAR5_HUMAN GBAF_VAR6_HUMAN GBAF_VAR7_HUMAN GBAF_VAR8_HUMAN GCM1 GCNT2 GDF10 GDF11 GDF2 GDF3 GDF5 GDF6 GDF7 GDI1 GDNF GDPD2 GDPD5 GFAP GFI1B GHR GJA1 GLI1 GLI2 GLI3 GLIPR2 GLUL GNB3 GOLGA4 GORASP1 GPC1 GPER1 GPR137 GPR137B GPR55 GPR65 GPRASP3 GPS2 GREM1 GRM5 GRN GSK3A GSK3B H4C1 HAP1 HAX1 HCLS1 HDAC1 HDAC2 HDAC4 HDAC5 HDAC7 HDAC9 HELT HEMGN HES1 HES2 HES3 HES5 HES6 HES7 HEY1 HEY2 HEYL HGF HIF1A HIF1AN HLA-B HLA-DRA HLA-DRB1 HLA-G HLTF HMGB1 HMGB1P1 HMGB2 HNRNPU HOOK3 HOPX HOXA11 HOXA5 HOXA7 HOXA9 HOXB4 HOXB8 HOXD3 HPN HSA-MIR-1-3P HSA-MIR-100-5P HSA-MIR-103A-3P HSA-MIR-106A-5P HSA-MIR-107 HSA-MIR-10A-3P HSA-MIR-125B-5P HSA-MIR-128-3P HSA-MIR-130A-3P HSA-MIR-130B-3P HSA-MIR-133A-3P HSA-MIR-133B HSA-MIR-137-3P HSA-MIR-138-5P HSA-MIR-140-5P HSA-MIR-142-3P HSA-MIR-142-5P HSA-MIR-144-3P HSA-MIR-145-3P HSA-MIR-145-5P HSA-MIR-146A-5P HSA-MIR-149-5P HSA-MIR-150-5P HSA-MIR-15B-5P HSA-MIR-17-5P HSA-MIR-181A-2-3P HSA-MIR-181A-5P HSA-MIR-181B-3P HSA-MIR-181B-5P HSA-MIR-181C-5P HSA-MIR-185-5P HSA-MIR-18A-3P HSA-MIR-18A-5P HSA-MIR-18B-5P HSA-MIR-199A-5P HSA-MIR-199B-5P HSA-MIR-19A-3P HSA-MIR-19B-3P HSA-MIR-200B-3P HSA-MIR-200C-3P HSA-MIR-202-5P HSA-MIR-203A-3P HSA-MIR-204-5P HSA-MIR-205-5P HSA-MIR-206 HSA-MIR-208A-3P HSA-MIR-20A-5P HSA-MIR-20B-5P HSA-MIR-21-5P HSA-MIR-210-3P HSA-MIR-214-3P HSA-MIR-22-3P HSA-MIR-221-3P HSA-MIR-222-3P HSA-MIR-223-3P HSA-MIR-24-3P HSA-MIR-26A-5P HSA-MIR-27A-3P HSA-MIR-27B-3P HSA-MIR-29B-3P HSA-MIR-302A-3P HSA-MIR-302B-3P HSA-MIR-30B-5P HSA-MIR-320A-3P HSA-MIR-342-5P HSA-MIR-34A-5P HSA-MIR-372-3P HSA-MIR-379-5P HSA-MIR-424-5P HSA-MIR-483-3P HSA-MIR-486-3P HSA-MIR-495-3P HSA-MIR-499A-5P HSA-MIR-511-5P HSA-MIR-518B HSA-MIR-519D-3P HSA-MIR-548D-5P HSA-MIR-573 HSA-MIR-590-5P HSA-MIR-675-5P HSA-MIR-9-5P HSA-MIR-93-5P HSA-MIR-98-5P HSA-MIR-99B-3P HSA-MIR-99B-5P HSF1 HSP90AB1 HSPA1A HSPA1B HSPA9 ID2 ID3 IDH2 IFITM1 IFNA2 IFNB1 IFNG IFNL1 IGDCC4 IGF1 IGF2 IGFBP3 IHH IKBKB IKZF3 IL10 IL12B IL12RB1 IL13 IL13RA1 IL17A IL17D IL17RD IL18 IL1B IL1RAPL1 IL2 IL2-RECEPTOR_HUMAN-1 IL20 IL23A IL23R IL27 IL2RA IL2RB IL2RG IL34 IL36B IL4 IL4-RECEPTOR TYPE2_HUMAN-1 IL4-RECEPTOR_TYPE1_HUMAN-1 IL4I1 IL4R IL5 IL6 IL6R IL6ST IL7 IL7-RECEPTOR_HUMAN-2 IL7R ILK IMPACT ING5 INHA INHBA INPP5D INS INSM1 IPO7 IQCB1 IRF1 IRF4 IRF7 ISG15 ISL1 ISLR ISLR2 ITCH ITGAV ITGB3 JAG1 JAK2 JAK3 JUNB JUP KAT2A KAT5 KAT6A KAT6B KAT7 KAT8 KCNK18 KCTD11 KDF1 KDM1A KDR KHDC3L KIAA0319 KIF14 KISS1 KISS1R KIT KITLG KLF13 KLF4 KLF7 KLHL25 KLHL41 KLK6 KRT14 KRT15 KRT36 KRT84 L1CAM L3MBTL1 LAG3 LAM111-NID1_HUMAN LAM211-NID1_HUMAN LAM221-NID1_HUMAN LAMA1 LAMA2 LAMB1 LAMB2 LAMC1 LBH LDB1 LDLR LDLRAD4 LEF1 LEO1 LEP LGALS1 LGALS9 LHX1 LHX2 LIF LIG4 LILRB1 LILRB2 LILRB3 LILRB4 LIMD1 LIMK1 LMO3 LMOD3 LOXL2 LOXL3 LPL LRG1 LRP2 LRP3 LRP4 LRP5 LRP8 LRRC17 LRRC8A LRRK2 LTA LTBP3 LTF LTK LYN MACF1 MACROH2A1 MACROH2A2 MAD2L2 MAFB MAFF MAFG MAG MALT1 MAML1 MAP1B MAP2 MAP3K13 MAP3K5 MAP6 MAPK11 MAPK12 MAPK14 MAPK9 MAPRE3 MAPT MARK1 MBAF_VAR1_HUMAN MBAF_VAR2_HUMAN MBAF_VAR3_HUMAN MBAF_VAR4_HUMAN MBAF_VAR5_HUMAN MBAF_VAR6_HUMAN MBAF_VAR7_HUMAN MBAF_VAR8_HUMAN MBD1 MBD3 MBD3/NURD_HUMAN MBOAT2 MCF2 MCRIP1 MCUB MDK MDM2 MEAF6 MECP2 MED1 MEDAG MEF2C MEGF10 MEGF8 MEIS1 MEIS2 MEN1 MESP1 MEST METRN METRNL METTL14 METTL3 METTL3-METTL14_HUMAN MIMS2 MIXL1 MMD MMD2 MME MMP14 MMP9 MORF1_HUMAN MORF2_HUMAN MORF3_HUMAN MOSMO MOZ1_HUMAN MOZ2_HUMAN MOZ3_HUMAN MPL MPL-THPO_HUMAN MSR1 MSTN MSX1 MT3 MTA1 MTA2 MTA3 MTCH2 MTOR MTURN MUSTN1 MYB MYC MYF5 MYF6 MYLK3 MYOCD MYOD1 MYOG MYRF MYSM1 N4BP2L2 NACA NANOG NAP1L1 NAPEPLD NBAF_VAR1_HUMAN NBAF_VAR2_HUMAN NBAF_VAR3_HUMAN NBAF_VAR4_HUMAN NBL1 NBR1 NCKAP1L NCOA1 NCOA3 NEDD9 NEGR1 NELFB NELL1 NEURL1 NEUROD1 NEUROD2 NEUROD4 NEUROG1 NEUROG3 NF1 NF2 NFAM1 NFATC1 NFATC2 NFATC3 NFE2L1 NFE2L2 NFKB1 NFKBIA NFKBID NFKBIZ NGF NID1 NKAP NKX2-1 NKX2-5 NKX3-2 NKX6-1 NLGN1 NLRP3 NME2 NOCT NOG NOS1 NOTCH1 NOTCH2 NOTCH4 NPBAF_VAR1_HUMAN NPBAF_VAR2_HUMAN NPBAF_VAR3_HUMAN NPBAF_VAR4_HUMAN NPHP3 NPNT NPPC NPTN NR1D1 NR1D2 NR1H2 NR1H3 NR5A2 NR6A1 NRCAM NRDC NREP NRG1 NRP1 NSUN2 NTN1 NTRK2 NUDT21 NUMA1 NUMB NUMBL OBSL1 OCIAD1 OCSTAMP OLFM1 OLFM2 OPA1 OPALIN OPRM1 OR10J5 OSM OSR1 OVOL2 OVOL3 OXTR P4HTM PA2G4 PAEP PAF1 PAFAH1B1 PAK1 PARP1 PARP6 PAX2 PAX4 PAX6 PAX8 PBAF_VAR1_HUMAN PBAF_VAR2_HUMAN PBRM1 PCID2 PCK1 PCM1 PCP4 PDCD2 PDCD4 PDGFB PDGFRA PDPN PER2 PF4 PHF10 PIAS1 PIEZO1 PIK3R6 PIM1 PIN1 PITHD1 PITX3 PKDCC PKP1 PKP2 PLA2G10 PLA2G2A PLA2G3 PLA2G5 PLAG1 PLCB1 PLEKHB1 PLXNB1 PLXNB2 PLXNB3 PLXNC1 PLXND1 PNP POR POU4F1 POU4F2 PPARA PPARD PPARG PPARGC1B PPP1CC PPP1R13L PPP2CA PPP2R1A PPP3CA PRAME PRAMEF1 PRAMEF10 PRAMEF11 PRAMEF12 PRAMEF13 PRAMEF14 PRAMEF15 PRAMEF17 PRAMEF18 PRAMEF19 PRAMEF2 PRAMEF20 PRAMEF22 PRAMEF25 PRAMEF26 PRAMEF27 PRAMEF33 PRAMEF4 PRAMEF5 PRAMEF6 PRAMEF7 PRAMEF8 PRAMEF9 PRDM1 PRDM16 PRELID1 PRICKLE1 PRKACA PRKCA PRKCH PRKCI PRKCZ PRKD1 PRKDC PRKG2 PRKX PRMT1 PRMT3 PRMT5 PRMT6 PROC PROM1 PROX1 PRTG PRUNE1 PRXL2A PSG9 PSMA1 PSMA2 PSMA3 PSMA4 PSMA5 PSMA6 PSMA7 PSMB1 PSMB10 PSMB2 PSMB3 PSMB4 PSMB8 PSMB9 PTBP1 PTBP3 PTCH1 PTEN PTGER1 PTGR3 PTGS2 PTH PTHLH PTK2 PTK2B PTN PTPN11 PTPN2 PTPRD PTPRQ PTPRS PTPRZ1 PURB PUS7 QKI RAB21 RAB37 RAB7B RAF1 RAG1 RAG2 RANBP3L RAP1A RAP1GAP RAPGEF2 RARA RARRES2 RASGRP1 RASSF10 RB1 RBBP4 RBBP7 RBM15 RBM24 RBM4 RBPMS2 RBX1 RC3H1 RC3H2 RCAN1 RCOR1 RECK REELIN_HUMAN REG3A REG3G RELN REST RFLNA RFLNB RFX3 RGCC RGMA RGS14 RGS2 RGS4 RHEB RHEX RHOA RHOB RHOH RIN2 RIOX1 RIPK1 RIPOR2 RLIM RMP64 RNF10 RNF6 ROBO1 ROBO2 ROBO3 ROCK1 ROCK2 RORA RORB RORC RPL3L RPS19 RPS6KA1 RPS6KA3 RPTOR RRAS RREB1 RTN4 RTN4R RUFY3 RUNX1 RUNX1T1 RUNX2 RUNX3 S100A10 S100B S1PR2 S1PR3 SART1 SCIN SCUBE3 SDCBP SDHAF2 SEMA3G SEMA4D SEMA5A SEMA6C SEMA6D SEMA7A SERPINE1 SERPINE2 SERPINF1 SERPINF2 SETD1A SFN SFRP1 SFRP2 SFRP4 SGPP1 SH3GL3 SH3PXD2B SH3RF1 SHANK3 SHH SHOC2 SHOX2 SHTN1 SIGLEC15 SIK1 SIN3A SINHCAF SIRT1 SIRT2 SIRT6 SIX1 SIX2 SIX3 SIX4 SKI SKIC8 SKIL SLAMF8 SLC30A1 SLC45A3 SLC4A11 SLC4A2 SLC6A4 SLC6A6 SLC7A10 SLC7A5 SLIT1 SLIT2 SLITRK1 SMAD2 SMAD3 SMAD4 SMAD5 SMAD6 SMAD7 SMARCA2 SMARCA4 SMARCB1 SMARCC1 SMARCC2 SMARCD1 SMARCD2 SMARCD3 SMARCE1 SMOC1 SMURF1 SMYD1 SMYD5 SNAI1 SNAI2 SNW1 SOCS1 SOCS5 SOD1 SOD2 SORL1 SOSTDC1 SOX1 SOX10 SOX11 SOX12 SOX13 SOX17 SOX2 SOX3 SOX4 SOX5 SOX6 SOX8 SOX9 SP7 SPEN SPI1 SPINK5 SPINT1 SPOCK2 SPP1 SPRED1 SPRED2 SPRED3 SPRR5 SPRY1 SPRY2 SPSB3 SRA1 SRF SRSF6 SS18 SS18L1 ST7 STAC2 STAT1 STAT3 STAT5A STAT5B STAU2 SUCO SUFU SULT1E1 SULT2B1 SUPT6H SUZ12 SYAP1 SYK SYT4 TAF8 TAL1 TBC1D24 TBX1 TBX20 TBX21 TBX3 TBX5 TCF15 TCF23 TCF3 TCF4 TCF7 TCF7L2 TCFL5 TCP11 TCP11X1 TCP11X2 TCTA TENASCIN-X_HUMAN TENM4 TENT5A TENT5C TERT TESC TESPA1 TFAP2A TFAP2B TFE3 TGFB1 TGFB1I1 TGFB2 TGFB3 TGFBR1 TGFBR2 TGM2 THPO THY1 TIAM1 TLR3 TLR4 TLR9 TM4SF19 TMEM100 TMEM119 TMEM131L TMEM176A TMEM176B TMEM178A TMEM182 TMEM53 TMEM64 TMEM98 TMPRSS12 TMSB4X TNF TNFAIP6 TNFRSF11A TNFRSF1A TNFRSF1B TNFRSF21 TNFSF11 TNFSF18 TNFSF4 TNFSF9 TNR TNXB TOMM70 TOX TP53INP1 TP63 TP73 TRAF6 TRAK1 TRAK2 TREM2 TRIB1 TRIB2 TRIB3 TRIM11 TRIM16 TRIM32 TRIM46 TRIM58 TRIM6 TRIO TRIP4 TRPC5 TRPM4 TRPS1 TRPV2 TRPV4 TSC22D1 TSKU TSPO TTBK1 TTPA TUNAR TWF2 TWIST1 TWIST2 TYROBP UBASH3B UCMA UCN2 ULK1 ULK2 UNQ5830/PRO19650/PRO19816 UQCC2 URS000003C416_9606 URS00000E7594_9606 URS0000151736_9606 URS0000183BED_9606 URS00001F7435_9606 URS000020BE6A_9606 URS00002CE300_9606 URS0000338542_9606 URS0000391DB6_9606 URS0000424278_9606 URS000054E934_9606 URS000061B694_9606 URS00006A40C3_9606 URS00006B79E2_9606 URS00006CB254_9606 URS00006EA8E0_9606 URS00006EF4EA_9606 URS0000759CF4_9606 URS000075A546_9606 URS000075DE64_9606 URS00008B4C7A_9606 URS00008B4E20_9606 URS00008B5641_9606 URS00008B6B09_9606 URS00008B7CC1_9606 URS00008BBE9F_9606 URS00008BF83E_9606 URS00008C07B0_9606 URS0000D56DAB_9606 URS0000D5865C_9606 URS0000D586FC_9606 URS0000D596F4_9606 URS0000D5A0BF_9606 URS0000D5A875_9606 URS0000D5AC85_9606 URS0000D5AFF5_9606 URS0000D5B68E_9606 URS0000D5B7B9_9606 URS0000D5B869_9606 URS0000D5BF44_9606 URS0000D5C612_9606 URS0000D5CDE7_9606 URS0000D5DD39_9606 URS0000D5F137_9606 URS0000D5F332_9606 URS0000D5F391_9606 URS0000D610EA_9606 URS0000D61BB4_9606 URS0000D62576_9606 URS0000D63AE9_9606 URS0000D63C36_9606 URS0000D63F96_9606 USF3 USH2A VASN VCL VDR VEGFA VEGFC VEZF1 VHL VIM VNN1 VSIR VSTM2A VWC2 WDFY2 WDR62 WEE2 WFDC2 WNT1 WNT10B WNT2 WNT3 WNT3A WNT4 WNT5A WNT7A WNT7B WNT9A WWTR1 XBP1 XKR8 XRCC6 YAP1 YTHDF2 YWHAG YWHAH YY1 ZAP70 ZBED2 ZBED6 ZBTB1 ZBTB16 ZBTB7B ZC3H12A ZC3H8 ZC4H2 ZDHHC21 ZEB1 ZEB2 ZFHX3 ZFP36 ZFP36L1 ZFP36L2 ZFPM1 ZFPM2 ZFYVE27 ZHX3 ZMIZ1 ZNF16 ZNF219 ZNF268 ZNF335 ZNF365 ZNF385A ZNF488 ZNF675 ZNF683 ZNF703 ZNF750 ZNF800 ZNHIT1
GO:0051302|regulation of cell division GO biological_process	propagated from HUMAN-uniprot.gaf.gz	gaf-date=2026-06-18 08:16	exclude_iea=False AHCTF1 ANKRD53 ARF6 ATXN10 AURKA AURKB AURKB-BIRC5-CDCA8-INCENP_HUMAN AURKC BBS4 BCL2L1 BECN1 BIRC5 BIRC6 BLM CALM1 CALM2 CALM3 CCDC66 CCP110 CDC14A CDC14B CDC14C CDC25B CDC42 CDC6 CDCA8 CDK2AP2 CENPV CETN2 CHMP3 CHMP4C CIB1 CIT CPC_HUMAN CSPP1 CUL3 CUL4A CUL4A-DCAF11-CRBN-RBX1_HUMAN CUL4B CUL4B-DCAF11-CRBN-RBX1_HUMAN CXCR5 DCAF11 DCDC1 DDB1 DLL1 DR1 DRD2 DRD3 E2F7 E2F8 ECT2 EFHC1 ENTR1 ESRRB EVI2B EXOC7 FGF1 FGFR2 FSD1 G-ATAC_HUMAN GIPC1 GIT1 GPR15LG HDGF HSA-MIR-145-5P HTR2B INCENP INSC KAT14 KAT2A KDF1 KIF13A KIF14 KIF18B KIF20A KIF20B KIF23 KLHL13 KLHL21 KLHL9 LBH MAP10 MAP9 MBIP MLLT3 MRGPRX2 MYC MYO19 NCOA3 NKX3-1 NLRP5 NUP62 OOEP OPN1LW OPN1MW OR1A2 OR2A4 PDXP PIK3C3 PIK3R4 PIN1 PKN2 PKP4 PLK1 PLK3 POU5F1 PRC1 PRDM15 PRKCE PTCH1 RAB11A RAB11FIP3 RAB11FIP4 RACGAP1 RACK1 RBX1 RHOA RXFP3 SETD2 SFN SFRP2 SGF29 SH3GLB1 SHH SIRT2 SMYD5 SPAST SSTR5 SUSD2 SVIL TADA2A TADA3 TAL1 TAS1R2 TAS2R13 TLE6 TP63 TXNIP UVRAG VPS4A WDR5 WNK1 YEATS2 YME1L1 ZFYVE19 ZFYVE26 ZZZ3
GO:0010453|regulation of cell fate commitment GO biological_process	propagated from HUMAN-uniprot.gaf.gz	gaf-date=2026-06-18 08:16	exclude_iea=False BMP4 BRD2 BRD4 CD69 CHD3 CHD4 DKK1 EP300 ESRP1 FGF2 FZD7 GATAD2A GATAD2B GDF3 HDAC1 HDAC2 HSA-MIR-1-3P HSA-MIR-133A-3P HSA-MIR-206 HSA-MIR-208A-3P IL12B IL12RB1 IL23A IL23R JAK3 LGALS1 LOXL3 MBD3 MBD3/NURD_HUMAN MESP1 MTA1 MTA2 MTA3 OPA1 RBBP4 RBBP7 SOX17 STAT5A TBX21 TNFSF18 WNT3A
GO:0042659|regulation of cell fate specification GO biological_process	propagated from HUMAN-uniprot.gaf.gz	gaf-date=2026-06-18 08:16	exclude_iea=False CHD3 CHD4 DKK1 ESRP1 FGF2 FZD7 GATAD2A GATAD2B HDAC1 HDAC2 MBD3 MBD3/NURD_HUMAN MESP1 MTA1 MTA2 MTA3 RBBP4 RBBP7 SOX17 WNT3A
GO:0001558|regulation of cell growth GO biological_process	propagated from HUMAN-uniprot.gaf.gz	gaf-date=2026-06-18 08:16	exclude_iea=False ABL1 ACSL4 ACVR1B ACVRL1 ADAM10 ADAM15 ADAM17 ADCY10 ADIPOR1 ADNP AGT AGTR1 AGTR2 AKAP6 AKT1 ANAPC2 APOE ARHGAP4 ARHGEF11 ARMC12 ATAD3A AVP AVPR1A BAP1 BCAR1 BCL11A BCL2 BCL6 BDKRB1 BDNF BLTP1 BMP10 BMPR2 BRAT1 BRCA1 BST2 BTG1 CACNG7 CAMK2D CAPRIN2 CAV3 CCAR2 CCDC85B CCN3 CD38 CDC42 CDH1 CDH2 CDHR2 CDK11A CDK11B CDKL3 CDKL5 CDKN1A CDKN1B CDKN2A CDKN2AIP CDKN2C CDKN2D CEACAM1 CEP43 CFL1 CGRRF1 CHPT1 CIB1 CISH CLASP2 CPNE5 CPNE6 CPNE8 CPNE9 CREB3 CRK CRLF3 CRYAB CSNK2A1 CSNK2A3 CTDP1 CTTN CXCL12 CXCL16 CYBA CYP27B1 DAB2 DACT3 DCBLD2 DCC DCSTAMP DCUN1D3 DCUN1D5 DDX3X DDX49 DERL2 DIP2B DISC1 DNAJB2 DNM2 DNPH1 DSCAM EBAG9 EDN1 EFNA5 EGFR EGLN2 EI24 EIF4G1 EIF4G2 ENO1 ENPP1 EPHA7 EPHX2 ERBB2 ESR2 EXOSC2 EXOSC4 EXOSC9 EXTL3 FAM107A FBP1 FGF13 FHL1 FOXP1 FRZB G6PD GAS1 GDF2 GDI1 GJA1 GNG4 GOLGA4 GSK3A GSK3B H3-3A H3-5 HBEGF HBO1-4.1_HUMAN HBO1-5.1_HUMAN HDGFL2 HEMK2 HNF4A HPN HRG HSA-MIR-199A-5P HSA-MIR-199B-5P HSA-MIR-19A-3P HSA-MIR-19B-3P HSA-MIR-208A-3P HSPA1A HSPA1B HYAL1 HYAL2 IGF1 IGFBP1 IGFBP7 IGFBPL1 IL17B IL17B-IL17RA-IL17RB-TRAF3IP2_HUMAN IL17RA IL17RB IL2 IL9 ING1 ING4 ING5 INHBA INO80 INS IP6K2 ISLR ISLR2 ITCH ITSN2 JADE1 JUP KAT7 KAZALD1 KIAA0319 KIF14 KIF26A KLHL22 KRT17 L1CAM LAMTOR1 LAMTOR2 LATS2 LGI1 LIMK1 LTBP4 MACF1 MAD2L2 MAG MAP1B MAP2 MAP2K5 MAP3K13 MAPKAP1 MAPT MEAF6 MEGF8 MFSD2A MINAR1 MLST8 MMP14 MSX1 MT3 MTOR MTORC1_HUMAN MTORC2_HUMAN MTPN MUC12 MUL1 MYL2 NAIF1 NCBP1 NDRG3 NEDD4L NET1 NME6 NPPA NPPB NPR1 NRCAM NRG1 NRG3 NRP1 NTN1 NUBP1 OGFR OLFM1 OSGIN1 OSGIN2 OSTN PABIR1 PAFAH1B1 PAK1 PAK4 PAK5 PAPPA2 PHB1 PLAA PLXNA3 PLXNA4 PML POU4F2 PPARA PPARD PPP1R9B PPT1 PRDM11 PRKCQ PRKN PRR5 PRSS2 PSMD10 PSRC1 PTCH2 PTPRJ PTPRS PUM2 RAB21 RACK1 RASAL1 RASGRP2 RB1 RBBP7 RERG RGMA RGS2 RGS4 RICTOR RIMS1 RIMS2 RNF157 RNF6 ROS1 RPS6KA1 RPS6KA3 RPTOR RTN4 RTN4R RUFY3 S100A8 S100A9 SCGB3A1 SDCBP SEMA3A SEMA3G SEMA4D SEMA5A SEMA6C SEMA6D SEMA7A SERTAD2 SERTAD3 SESN1 SESN2 SFN SFRP1 SFRP2 SH3BP4 SHTN1 SIN3A SIPA1 SLC23A2 SLC25A33 SLC44A4 SLC9A1 SLIT1 SLIT2 SLIT3 SMAD3 SMAD4 SMAD7 SMARCA2 SMARCA4 SMURF1 SOCS2 SOX17 SPHK1 SPHK2 SPOCK1 SPP1 ST7L STK11 STK3 SUPV3L1 SYT1 SYT17 SYT2 SYT3 SYT4 TAF9B TAOK2 TCHP TEAD1 TEAD1-YAP1_HUMAN TENASCIN-C_HUMAN TGFB1 TGFB2 TGFBR1 TMEM196 TMEM97 TNC TOMM70 TP53 TP53TG5 TRAF3IP2 TRIM32 TRIM46 TRPC5 TRPV2 TSPYL2 TWF2 UCN ULK1 ULK2 UNC13A URI1 URS00000D6B50_9606 URS000038E49E_9606 URS00004F7988_9606 URS00005FEBEE_9606 URS0000602674_9606 URS0000718331_9606 URS0000759EB6_9606 URS000075E0FA_9606 URS00008B6C71_9606 URS00008B7B48_9606 URS00008B8BEB_9606 URS00008B93F2_9606 URS00008B993B_9606 URS00008BEC5B_9606 URS00008BED98_9606 URS0000D57336_9606 URS0000D57A26_9606 URS0000D58CC8_9606 URS0000D5AF2F_9606 URS0000D5C32A_9606 URS0000D5C537_9606 URS0000D5CE1B_9606 URS0000D602BD_9606 URS0000DB6ED7_9606 URS0000DB7157_9606 URS0000DB7CDA_9606 URS0000DBA0AF_9606 URS0000DBA6D4_9606 URS0000E8AFF2_9606 URS0000E9889A_9606 URS0000EF1504_9606 URS0000EF328A_9606 URS00023361E9_9606 URS0002339CBA_9606 URS000250FB6B_9606 URS000251E0C3_9606 URS0002523CD0_9606 URS0002525F2D_9606 URS0002527523_9606 URS000253052F_9606 URS0002534930_9606 URS000254F960_9606 URS0002581CC7_9606 URS0002592EB6_9606 URS00025AAA03_9606 URS00025B30A6_9606 URS00025B5EB1_9606 URS00025BBFEF_9606 URS00025CE0DB_9606 URS0002A14666_9606 URS0002A147A6_9606 URS0002A1486B_9606 URS0002A33EA9_9606 URS0002A34109_9606 URS0002A52409_9606 VEGFA VGLL4 VIM WFDC1 WT1 XBP1 YAP1 YY1 ZC3H12D ZFYVE27 ZNF639
GO:0061050|regulation of cell growth involved in cardiac muscle cell development GO biological_process	propagated from HUMAN-uniprot.gaf.gz	gaf-date=2026-06-18 08:16	exclude_iea=False AKAP6 CAV3 CTDP1 EDN1 FOXP1 G6PD GSK3A HSA-MIR-199A-5P HSA-MIR-199B-5P HSA-MIR-19A-3P HSA-MIR-19B-3P HSA-MIR-208A-3P IGF1 PAK1 PPARA RGS2 RGS4 TOMM70 YY1
GO:1901888|regulation of cell junction assembly GO biological_process	propagated from HUMAN-uniprot.gaf.gz	gaf-date=2026-06-18 08:16	exclude_iea=False ABI3 ABL1 ACE ACE2 ACTG1 ACVRL1 ADAM22 ADAM22-LGI1_HUMAN ADAM23 ADAM23-LGI1_HUMAN ADNP AGRN AGT ANKRD28 APLNR APOD APP ARF6 ARHGAP32 ARHGAP33 ARHGAP4 ARHGAP6 ARHGEF15 ASIC1 ASIC2 BDNF CAMSAP3 CAPN2 CARMIL3 CASKIN1 CAV1 CBLN1 CCDC141 CFL1 CHD4 CHRNB2 CLASP1 CLASP2 CLDN1 CLDN5 CLSTN1 CLSTN2 CLSTN3 CNTNAP2 COL16A1 CORO1C CPEB3 CRB3 CRIPT CRMP1 CRTAC1 CTNNB1 CUL5 CUX2 CYFIP2 DAPK3 DKK1 DLC1 DLG5 DMTN DOCK1 DOCK10 DOCK4 DSG3 DUSP22 DUSP3 EEF2K EFNA5 EIF4G1 EPHA2 EPHA3 EPHA7 EPHB1 EPHB2 EPHB3 F11R FAM107A FARP1 FERMT2 FZD1 GDF2 GHRL GNA13 GPC4 GPM6B GPRASP3 GREM1 GRID2 HRG HSA-MIR-105-5P HSA-MIR-142-5P HSA-MIR-431-5P HTR4 ICAM5 IGLON5 IGSF11 IKBKB IL17A IL1B IL1RAP IL1RAPL1 IL1RAPL2 IQSEC1 IQSEC2 IRX3 ITGB1BP1 KDR LATS1 LDB1 LGI1 LHFPL4 LIMCH1 LIN7A LIN7B LIN7C LRFN1 LRFN3 LRFN4 LRFN5 LRP4 LRRC4B LRRTM2 LRRTM3 LSAMP LZTS1 MACF1 MAP1B MAP4K4 MARK1 MDGA1 MEF2C MMP14 MUSK MYCBP2 MYO1C MYOC NAE1 NCKIPSD NECTIN1 NECTIN3 NEDD8 NEGR1 NEURL1 NLGN1 NLGN2 NLGN3 NLGN4X NPHP1 NPHP4 NRP1 NRXN1 NTM NTN1 NTNG2 NUMBL OGT OPCML OSBPL3 OXT PDLIM5 PDZD11 PEAK1 PHLDB2 PPM1F PPP1R9B PRICKLE1 PRICKLE2 PRKACA PRKCA PRKCH PTEN PTK2 PTK2B PTPN1 PTPN13 PTPRA PTPRD PTPRJ PTPRS PUM2 RAB17 RAB40C RAC1 RAC3 RAP1A RAP1B RAP2A RAPGEF1 RAPGEF2 RCC2 RHOA RHOD RHOG RNF7 ROBO2 ROCK1 ROCK2 RTN4 RTN4R S100A10 S1PR2 SDC2 SDC4 SEMA4A SEMA4C SEMA4D SENP1 SETD5 SFRP1 SIGMAR1 SLC12A5 SLC9A1 SLIT1 SLITRK1 SLITRK2 SLITRK3 SLITRK4 SLITRK5 SLITRK6 SLK SMAD3 SNAI1 SNAI2 SNCA SRC SRGAP1 SRGAP2 SRGAP2B SRGAP2C SRGAP3 SRPX2 ST8SIA2 STAU2 SYNDIG1 TBX5 TEK THBS1 THBS2 THY1 TJP1 TLN1 TLN1-VINC_HUMAN TLR2 TNF TRIM47 TSC1 UBE2M UBE3B VAPA VCL VEGFA VPS35 VSTM5 WNT3A WNT4 WNT5A WNT7A ZDHHC8
GO:0031341|regulation of cell killing GO biological_process	propagated from HUMAN-uniprot.gaf.gz	gaf-date=2026-06-18 08:16	exclude_iea=False AGER AP1G1 ARRB2 AZGP1 CADM1 CD160 CD1A CD1B CD1C CD1D CD1E CD226 CD55 CD59 CEACAM1 CFH CLEC12B CLU CR1 CR1L CRK CRTAM CX3CR1 CYRIB DNASE1 DNASE1L3 FADD FCGR2B GRB2 HAVCR2 HLA-A HLA-B HLA-C HLA-DRA HLA-DRB1 HLA-E HLA-F HLA-G HLA-H ICAM1 IL12A IL12B IL12RB1 IL13 IL21 IL23A IL23R IL4 INPP5D ITGAM KIR2DL4 KLRB1 KLRC1 KLRC2 KLRC3 KLRC4 KLRD1 KLRK1 LAMP1 LEP LGALS9 LILRB1 MAPK8 MICA MR1 NCKAP1L NCR1 NCR3 NECTIN2 NECTIN4 NOS2 PIK3C3 PIK3R6 PTPRC PVR RAET1E RAET1G RAET1L RASGRP1 RIPK3 SERPINB4 SERPINB9 SLAMF6 SLC22A13 SPI1 STAP1 STX7 TGFB1 TIGIT TYROBP ULBP1 ULBP2 ULBP3 XCL1
GO:1903429|regulation of cell maturation GO biological_process	propagated from HUMAN-uniprot.gaf.gz	gaf-date=2026-06-18 08:16	exclude_iea=False ADAM7 BCL11A BNC1 CLEC7A EDNRB KIF14 LRRK2 MAP3K13 NPPC PAEP SIRT2 TCP11 TCP11X1 TCP11X2 TMPRSS12 TRIM58 WEE2
GO:0030334|regulation of cell migration GO biological_process	propagated from HUMAN-uniprot.gaf.gz	gaf-date=2026-06-18 08:16	exclude_iea=False AAMP ABCC8 ABETA-42-OLIGOMER_HUMAN ABI3 ABL1 ABL2 ACE ACKR3 ACTA2 ACTG1 ACTN4 ACVR1 ACVR1B ACVR1C ACVRL1 ADAM10 ADAM15 ADAM17 ADAM8 ADAM9 ADAMTS1 ADAMTS9 ADARB1 ADGRB1 ADGRG1 ADGRG3 ADIPOQ ADIPOR1 ADORA3 ADRA2A ADTRP AFDN AGER AGO2 AGT AGTR2 AIF1 AIRE AKAP12 AKIRIN1 AKT1 AKT2 AKT3 ALOX15B AMOT AMOTL1 AMOTL2 ANGPT1 ANGPT2 ANGPT4 ANGPTL3 ANO6 ANXA1 ANXA3 APC APELA APOD APOE APOH APP APPL1 APPL2 ARF6 ARHGAP4 ARHGDIB ARHGEF2 ARHGEF39 ARHGEF7 ARID2 ARID4A ARID4B ARPIN ARSB ASCL2 ATM ATOH8 ATP1B2 ATP2B4 ATP5F1A ATP5F1B BAG4 BCAR1 BCAS3 BCR BDKRB1 BEX4 BMP10 BMP2 BMP4 BMP5 BMP7 BMPER BMPR1A BMPR2 BRMS1 BRMS1L BSG BST1 BST2 C1QBP C3AR1 C5 C5AR1 C5AR2 CALR CAMK1D CAMK2A CAMK2B CAMSAP3 CAPN7 CARD10 CARMIL1 CARMIL2 CASP8 CASS4 CAV1 CBLL1 CCAR1 CCL1 CCL11 CCL13 CCL14 CCL15 CCL16 CCL18 CCL19 CCL2 CCL20 CCL21 CCL22 CCL23 CCL24 CCL25 CCL26 CCL28 CCL3 CCL3L1 CCL4 CCL4L1 CCL5 CCL7 CCL8 CCN1 CCN3 CCN4 CCR1 CCR2 CCR6 CCR7 CD151 CD200 CD200R1 CD300A CD40 CD47 CD63 CD69 CD74 CD81 CD9 CD99 CDC42 CDH1 CDH11 CDH13 CDH5 CEACAM1 CEACAM6 CEMIP CEP43 CERS2 CGA CHRD CHST2 CHST4 CIB1 CITED2 CLASP1 CLASP2 CLDN1 CLDN19 CLDN3 CLDN4 CLDN5 CLEC7A CLIC4 CLN3 CMKLR1 COL1A1 COL3A1 CORO1B CORO1C CORT CPNE3 CREB3 CRIPTO CRK CRKL CSF1 CSF1R CSF2 CSNK2B CTNNA2 CTSH CUL5 CX3CL1 CX3CR1 CXCL10 CXCL12 CXCL13 CXCL16 CXCL17 CXCL8 CXCR3 CXCR4 CYGB CYP1B1 CYRIB DAAM2 DAB2 DAB2IP DACH1 DAG1 DAPK2 DAPK3 DCN DDR2 DDRGK1 DDT DEFB124 DEFB131A DLC1 DLG5 DLL4 DMTN DNAI3 DNAJA4 DNM1L DOCK1 DOCK10 DOCK4 DOCK5 DOCK7 DOCK8 DPEP1 DPP4 DPYSL3 DRD1 DRD2 DSG3 DSG4 DUSP1 DUSP10 DUSP22 DUSP3 EDN1 EDN2 EDN3 EFNA1 EGF EGFR ELANE ELP3 ELP5 ELP6 EMC10 EMILIN1 EMILIN2 EMILIN2_HUMAN EMP2 ENG ENPP2 EPB41L4B EPHA1 EPHA2 EPHA4 EPHB2 EPPK1 ERBB4 ETS1 EVL EZH2 F10 F2R F2RL1 F3 F7 FADD FAM107A FAM110C FAM83H FAM89B FAT1 FBLN1 FBN2 FBXO5 FER FERMT1 FERMT2 FERMT3 FGF1 FGF10 FGF16 FGF17 FGF18 FGF19 FGF2 FGF20 FGF21 FGF22 FGF23 FGF3 FGF4 FGF5 FGF6 FGF7 FGF8 FGF9 FGFBP1 FGFR1 FGR FIGNL2 FLNA FLT1 FLT4 FN1 FOXC2 FOXO3 FOXO4 FOXP1 FPR2 FRMD5 FSHB FUT1 FUT3 FUT4 FUT7 FUT9 FUZ FZD4 GAB1 GADD45A GAS6 GATA2 GATA3 GCNT1 GCNT2 GCSAM GCSAML GDF15 GDF2 GFUS GJA1 GLI1 GLIPR2 GLUL GNA12 GNAI2 GPER1 GPI GPLD1 GPNMB GPR15LG GPR161 GPR183 GRB7 GREM1 GRN GSK3B GSTP1 GTPBP4 HACE1 HAS1 HAS2 HBEGF HDAC1 HDAC2 HDAC5 HDAC6 HDAC7 HDAC9 HGF HIF1A HMGB1 HMGB1P1 HMOX1 HOXA7 HPSE HPSE_HUMAN-1 HRAS HRG HSA-LET-7A-5P HSA-LET-7B-5P HSA-LET-7F-5P HSA-LET-7G-5P HSA-MIR-1-3P HSA-MIR-101-3P HSA-MIR-10A-3P HSA-MIR-10A-5P HSA-MIR-10B-5P HSA-MIR-126-3P HSA-MIR-126-5P HSA-MIR-128-3P HSA-MIR-129-5P HSA-MIR-1290 HSA-MIR-1298-5P HSA-MIR-130A-3P HSA-MIR-132-3P HSA-MIR-132-5P HSA-MIR-133A-3P HSA-MIR-133B HSA-MIR-135B-5P HSA-MIR-137-3P HSA-MIR-138-5P HSA-MIR-140-5P HSA-MIR-143-3P HSA-MIR-145-5P HSA-MIR-146A-5P HSA-MIR-149-3P HSA-MIR-149-5P HSA-MIR-150-5P HSA-MIR-151A-5P HSA-MIR-152-3P HSA-MIR-15A-5P HSA-MIR-15B-5P HSA-MIR-16-5P HSA-MIR-181A-5P HSA-MIR-181B-5P HSA-MIR-181D-5P HSA-MIR-182-5P HSA-MIR-185-5P HSA-MIR-1908-5P HSA-MIR-193A-3P HSA-MIR-193A-5P HSA-MIR-196A-5P HSA-MIR-199A-3P HSA-MIR-199A-5P HSA-MIR-19A-3P HSA-MIR-19B-3P HSA-MIR-200A-3P HSA-MIR-200B-3P HSA-MIR-200C-3P HSA-MIR-204-5P HSA-MIR-205-5P HSA-MIR-206 HSA-MIR-208A-3P HSA-MIR-20A-5P HSA-MIR-21-3P HSA-MIR-21-5P HSA-MIR-210-3P HSA-MIR-212-3P HSA-MIR-214-3P HSA-MIR-218-5P HSA-MIR-22-3P HSA-MIR-221-3P HSA-MIR-222-3P HSA-MIR-223-3P HSA-MIR-224-5P HSA-MIR-2355-5P HSA-MIR-23A-3P HSA-MIR-24-3P HSA-MIR-26A-5P HSA-MIR-27A-3P HSA-MIR-27B-3P HSA-MIR-296-5P HSA-MIR-29A-3P HSA-MIR-29B-3P HSA-MIR-29C-3P HSA-MIR-29C-5P HSA-MIR-302C-3P HSA-MIR-30A-3P HSA-MIR-30C-2-3P HSA-MIR-31-5P HSA-MIR-3173-3P HSA-MIR-320A-3P HSA-MIR-329-3P HSA-MIR-335-5P HSA-MIR-338-3P HSA-MIR-342-5P HSA-MIR-34A-5P HSA-MIR-361-5P HSA-MIR-362-3P HSA-MIR-376C-3P HSA-MIR-379-5P HSA-MIR-410-3P HSA-MIR-424-5P HSA-MIR-448 HSA-MIR-449A HSA-MIR-451A HSA-MIR-483-5P HSA-MIR-487B-3P HSA-MIR-491-5P HSA-MIR-492 HSA-MIR-493-3P HSA-MIR-494-3P HSA-MIR-495-3P HSA-MIR-497-5P HSA-MIR-499A-3P HSA-MIR-503-5P HSA-MIR-505-3P HSA-MIR-519D-3P HSA-MIR-520D-3P HSA-MIR-520D-5P HSA-MIR-543 HSA-MIR-551A HSA-MIR-588 HSA-MIR-590-5P HSA-MIR-638 HSA-MIR-640 HSA-MIR-665 HSA-MIR-711 HSA-MIR-885-3P HSA-MIR-892B HSA-MIR-9-5P HSA-MIR-92A-3P HSA-MIR-92B-3P HSA-MIR-93-5P HSA-MIR-939-5P HSPA5 HSPA8 HSPB1 HTN1 HYAL2 ICAM1 IDH2 IFITM1 IFNG IGF1 IGF1R IGFBP3 IGFBP5 IGSF10 IGSF8 IL12A IL1B IL23A IL24 IL27RA IL33 IL34 IL4 IL6 IL6R ING1 ING2 INS INSL3 INSR IQSEC1 ITGA2 ITGA2B ITGA4 ITGA5 ITGA6 ITGAV ITGAX ITGB1 ITGB1BP1 ITGB3 JAG1 JAK2 JAM2 JAM3 JCAD JUP KANK1 KDR KIF14 KIF20B KIF26A KIF2A KIT KLF4 KLRK1 KRIT1 KRT16 KRT5 KRT6A KRT6B LAMA1 LAMA2 LAMA3 LAMA4 LAMA5 LAMB1 LAMC1 LAMC2 LCN2 LDB1 LDB2 LDLRAD4 LEF1 LGALS3 LGALS9 LGALS9B LGALS9C LGMN LGR6 LIMA1 LIMCH1 LM-511_HUMAN LMNA LMO4 LPAR1 LRCH1 LRP1 LRRC15 LYN LYVE1 MACF1 MACIR MADCAM1 MAGI2 MAP2K1 MAP2K3 MAP2K5 MAP3K7 MAP4K4 MAPK1 MAPK15 MAPK3 MAPRE2 MARVELD3 MAZ MCAM MCC MCTP1 MCU MDK MDM2 MEAK7 MECP2 MEF2C MEOX2 MET MGAT3 MGAT5 MIA3 MIEN1 MIF MIIP MINK1 MITF MMP14 MMP2 MMP7 MMP9 MMRN2 MOSPD2 MPP1 MRGPRX2 MSN MSTN MTA2 MTOR MTUS1 MULTIMERIN2_HUMAN MYADM MYCNOS MYLK MYO1C MYO1F MYOC MYOCD NAV3 NBL1 NCKAP1L NDRG4 NEDD9 NEXMIF NEXN NF1 NF2 NFE2L2 NGFR NINJ1 NIPBL NKD1 NKX2-1 NODAL NOG NOS3 NOTCH1 NR2F2 NR4A3 NRP1 NRP2 NSMF NTF3 NTNG1 NTNG2 NTRK3 NUMB NUS1 OGT OXSR1 P2RX4 P2RY12 P4HB PADI2 PAK1 PARD6B PATZ1 PDCD10 PDCD6 PDGFA PDGFB PDGFC PDGFD PDGFRA PDGFRB PDPK1 PDPN PECAM1 PERP PFN1 PFN2 PGF PHACTR1 PHLDB2 PIK3C2A PIK3CB PIK3CD PIK3CG PIK3R3 PINK1 PIP5KL1 PLA2G7 PLAA PLAU PLCB1 PLCG1 PLCG2 PLEKHG3 PLET1 PLG PLK2 PLPP3 PLVAP PLXNA1 PLXNA2 PLXNA3 PLXNA4 PLXNB1 PLXNB2 PLXNB3 PLXNC1 PLXND1 PODN PODXL POSTN PPARD PPARG PPM1F PPP2R3A PPP3CA PRCP PREX1 PRKCA PRKCE PRKD1 PRKD2 PRKG1 PRKX PROX1 PRR5L PTEN PTGER4 PTGS2 PTK2 PTK2B PTN PTP4A1 PTPN1 PTPN23 PTPRC PTPRG PTPRJ PTPRK PTPRM PTPRR PTPRT PTPRU PYCARD RAB11A RAB25 RAB40B RAC1 RAC2 RAC3 RACK1 RAP2A RAP2B RAP2C RAPGEF2 RARRES2 RBBP4 RBBP7 RCC2 RECK REELIN_HUMAN RELN RET RFFL RGCC RHOA RHOB RHOC RHOD RHOJ RICTOR RIGI RIN2 RIN3 RIPK3 RIPOR1 RIPOR2 RNF20 RNF41 RNF7 ROBO1 ROBO4 ROCK1 ROCK2 ROR2 RRAS RREB1 RTN4 RUFY3 S100A11 S100A14 S100A7 S1PR1 SAP130 SAP30 SAP30L SASH1 SCAI SCARB1 SDC4 SDCBP SELE SELP SEMA3A SEMA3B SEMA3C SEMA3D SEMA3E SEMA3F SEMA3G SEMA4A SEMA4B SEMA4C SEMA4D SEMA4F SEMA4G SEMA5A SEMA5B SEMA6A SEMA6B SEMA6C SEMA6D SEMA7A SERPINB1 SERPINE1 SERPINE2 SERPINF1 SFRP1 SFRP2 SH3BP1 SH3RF2 SHH SHTN1 SIN3A SIN3A_ESC_HUMAN-1 SIN3A_HUMAN-2 SIN3B SIN3B_HUMAN-2 SINHCAF SIRT1 SLAMF8 SLC8B1 SLIT2 SLK SLURP1 SMAD3 SMAD7 SMIM22 SMO SMOC2 SMURF2 SNAI1 SNAI2 SOCS7 SOD2 SORL1 SOX9 SP1 SP100 SPAG9 SPARC SPATA13 SPHK1 SPI1 SPN SPNS2 SPRED1 SPRY2 SRC SRCIN1 SRF SRGAP1 SRGAP2 SRGAP2B SRGAP2C SRGAP3 SRPX2 SSH1 SST ST3GAL4 STAP1 STARD13 STAT3 STAT5A STC1 STK10 STK24 STK26 STK39 STK4 STX4 SUDS3 SULF1 SUN2 SVBP SWAP70 SYDE1 SYNE2 SYNJ2BP SYNPO2 TAC1 TACR1 TACSTD2 TBC1D24 TBCCD1 TBX5 TBXA2R TCAF1 TCAF2 TEK TENASCIN-C_HUMAN TENASCIN-W_HUMAN TERT TET1 TGFB1 TGFB2 TGFBR1 TGFBR3 THBS1 THBS4 THY1 TIAM1 TIMP1 TIRAP TJP1 TMEFF2 TMEM102 TMEM196 TMEM201 TMIGD1 TMIGD3 TMSB10 TMSB15A TMSB15B TMSB4X TMSB4Y TNC TNF TNFAIP6 TNFRSF14 TNFRSF18 TNFSF18 TNN TNR TP53INP1 TPM1 TRADD TREM2 TRIB1 TRIM32 TRIP6 TRPV4 TTBK2 TWIST1 TWIST2 UBE2I ULK4 URS00000F11D1_9606 URS0000183BED_9606 URS000020BE6A_9606 URS00002844F8_9606 URS00002BBD4E_9606 URS0000338542_9606 URS0000460483_9606 URS000061B694_9606 URS0000732D5D_9606 USP17L2 VASH1 VCL VEGFA VEGFA_HUMAN-1 VEGFB VEGFC VEGFD VIL1 VRK1 VSIR VTN WASHC1 WASL WDR62 WNK1 WNT4 WNT5A WNT5B XBP1 XCL1 XCL2 XG YTHDF3 ZC3H12A ZMYND8 ZNF268 ZNF304 ZNF580 ZNF609 ZNF703 ZP3
GO:0090049|regulation of cell migration involved in sprouting angiogenesis GO biological_process	propagated from HUMAN-uniprot.gaf.gz	gaf-date=2026-06-18 08:16	exclude_iea=False ABL1 AKT3 ANXA1 CARD10 CIB1 DLL4 FGF2 FGFBP1 FOXC2 GATA2 GREM1 HDAC5 HDAC7 HDAC9 HMOX1 HSA-LET-7A-5P HSA-LET-7F-5P HSA-MIR-101-3P HSA-MIR-10A-5P HSA-MIR-10B-5P HSA-MIR-126-3P HSA-MIR-126-5P HSA-MIR-132-3P HSA-MIR-146A-5P HSA-MIR-149-3P HSA-MIR-149-5P HSA-MIR-150-5P HSA-MIR-15A-5P HSA-MIR-16-5P HSA-MIR-193A-3P HSA-MIR-196A-5P HSA-MIR-199A-3P HSA-MIR-19B-3P HSA-MIR-200C-3P HSA-MIR-205-5P HSA-MIR-206 HSA-MIR-20A-5P HSA-MIR-22-3P HSA-MIR-221-3P HSA-MIR-2355-5P HSA-MIR-23A-3P HSA-MIR-26A-5P HSA-MIR-27A-3P HSA-MIR-27B-3P HSA-MIR-296-5P HSA-MIR-29C-5P HSA-MIR-31-5P HSA-MIR-320A-3P HSA-MIR-329-3P HSA-MIR-361-5P HSA-MIR-410-3P HSA-MIR-424-5P HSA-MIR-483-5P HSA-MIR-487B-3P HSA-MIR-494-3P HSA-MIR-495-3P HSA-MIR-497-5P HSA-MIR-503-5P HSA-MIR-885-3P ITGB1BP1 JCAD KDR KLF4 MAP2K5 MEOX2 MMRN2 NOTCH1 NRP1 NUS1 PDCD10 PIK3C2A PLK2 PTGS2 RHOA RHOJ SPRED1 SRPX2 STARD13 TBXA2R TGFBR3 THBS1 URS0000183BED_9606 URS0000460483_9606 URS000061B694_9606 VEGFA
GO:0022604|regulation of cell morphogenesis GO biological_process	propagated from HUMAN-uniprot.gaf.gz	gaf-date=2026-06-18 08:16	exclude_iea=False ALDOA ANAPC2 ANKRD27 ANXA1 ARAP1 ARHGAP15 ARHGAP18 ARHGEF18 ARHGEF7 ARPIN ATP10A BAIAP2 BAMBI BCL11A BCL9L C15ORF62 CACNG7 CAMK2B CAPRIN1 CAPRIN2 CCL11 CCL13 CCL2 CCL24 CCL3 CCL7 CD44 CDC42EP1 CDC42EP2 CDC42EP3 CDC42EP4 CDC42EP5 CDKL3 CDKL5 CFL1 CLDN3 CLDN4 CNTN2 COCH CORO1B CORO1C CPNE5 CPNE6 CPNE8 CPNE9 CRK CSF1R CUL7 CUX1 CUX2 DAPK3 DBN1 DHX36 DLG1 DLG4 DMTN DNMBP DVL1 DVL2 DVL3 EEF2K EFNA5 ENPP2 EPB41L3 EPHA4 EPHB2 EPS8 ERMN EZR F11R FAM171A1 FBXW8 FERMT2 FES FGD1 FGD2 FGD3 FGD4 FGD5 FGD6 FGR FMNL1 FMNL2 FMNL3 FYN FZD4 GPRASP3 GRIP1 HCK HEXB HPN HSA-MIR-21-5P IL1RAPL1 ITGB2 ITSN2 KANK1 KDR KIT LPAR1 LRP8 MACF1 MAP3K13 MAPRE3 MARK2 MFSD2A MKLN1 MOV10 MPL MSN MUL1 MYH10 MYH14 MYO10 MYO9A NEDD4L NF2 NHERF1 NTNG1 NTNG2 NUMBL OBSL1 OSTN P2RY1 PAFAH1B1 PALM PALM2AKAP2 PALM3 PALMD PARP6 PARVA PARVB PARVG PDPN PEAK3 PLAA PLXNB1 PLXNB2 PLXNB3 PLXNC1 PLXND1 POPDC1 PRAG1 PRKDC PRKN PTK2 PTK2B PTPRD RAB21 RAC1 RAC2 RAC3 RASA1 RASAL1 RDX RELN RHOBTB1 RHOBTB2 RHOG RIMS1 RIMS2 RNF157 RREB1 S100B SEMA3E SEMA4A SEMA4D SEPTIN7 SLC23A2 SLC30A1 SMURF1 SPARC SPECTRIN_HUMAN SPRY3 SPTA1 SPTB SRC SS18L1 STAU2 SYNE3 SYT1 SYT17 SYT2 SYT3 SYT4 TAOK2 TBC1D24 TBCCD1 TPM1 UNC13A VEGFA VIL1 WDPCP WNT5A
GO:2000145|regulation of cell motility GO biological_process	propagated from HUMAN-uniprot.gaf.gz	gaf-date=2026-06-18 08:16	exclude_iea=False AAMP ABCC8 ABETA-42-OLIGOMER_HUMAN ABI3 ABL1 ABL2 ACE ACKR3 ACTA2 ACTG1 ACTN4 ACVR1 ACVR1B ACVR1C ACVRL1 ADAM10 ADAM15 ADAM17 ADAM7 ADAM8 ADAM9 ADAMTS1 ADAMTS9 ADARB1 ADGRB1 ADGRG1 ADGRG3 ADIPOQ ADIPOR1 ADORA3 ADRA2A ADTRP AFDN AGER AGO2 AGT AGTR2 AIF1 AIRE AKAP12 AKIRIN1 AKT1 AKT2 AKT3 ALOX15B AMOT AMOTL1 AMOTL2 ANGPT1 ANGPT2 ANGPT4 ANGPTL3 ANO6 ANXA1 ANXA3 AP1AR APC APELA APOD APOE APOH APP APPL1 APPL2 ARF6 ARHGAP18 ARHGAP4 ARHGDIB ARHGEF2 ARHGEF39 ARHGEF7 ARID2 ARID4A ARID4B ARPIN ARSB ASCL2 ATM ATOH8 ATP1B2 ATP2B4 ATP5F1A ATP5F1B BAG4 BBS1 BBS2 BBS4 BCAR1 BCAS3 BCR BDKRB1 BEX4 BMP10 BMP2 BMP4 BMP5 BMP7 BMPER BMPR1A BMPR2 BRMS1 BRMS1L BSG BST1 BST2 C1QBP C1QTNF8 C3AR1 C5 C5AR1 C5AR2 CADM4 CALR CAMK1D CAMK2A CAMK2B CAMSAP3 CAPN7 CARD10 CARMIL1 CARMIL2 CASP8 CASS4 CATSPER1 CAV1 CAVIN1 CBLL1 CCAR1 CCDC125 CCDC25 CCL1 CCL11 CCL13 CCL14 CCL15 CCL16 CCL18 CCL19 CCL2 CCL20 CCL21 CCL22 CCL23 CCL24 CCL25 CCL26 CCL28 CCL3 CCL3L1 CCL4 CCL4L1 CCL5 CCL7 CCL8 CCN1 CCN3 CCN4 CCR1 CCR2 CCR6 CCR7 CD151 CD200 CD200R1 CD300A CD40 CD47 CD63 CD69 CD74 CD81 CD9 CD99 CDC42 CDH1 CDH11 CDH13 CDH5 CDK6 CEACAM1 CEACAM6 CEMIP CEP43 CERS2 CFAP20 CFAP206 CFAP69 CFL1 CGA CHRD CHST2 CHST4 CIB1 CITED2 CLASP1 CLASP2 CLDN1 CLDN19 CLDN3 CLDN4 CLDN5 CLEC7A CLIC4 CLN3 CLXN CMKLR1 COL1A1 COL3A1 CORO1B CORO1C CORT CPNE3 CREB3 CRIPTO CRK CRKL CSF1 CSF1R CSF2 CSNK2B CTNNA2 CTSH CUL5 CX3CL1 CX3CR1 CXCL10 CXCL12 CXCL13 CXCL16 CXCL17 CXCL8 CXCR3 CXCR4 CYGB CYP1B1 CYRIB DAAM2 DAB2 DAB2IP DACH1 DAG1 DAPK2 DAPK3 DCN DDR2 DDRGK1 DDT DEFB1 DEFB124 DEFB131A DLC1 DLG5 DLL4 DMTN DNAI3 DNAJA4 DNM1L DOCK1 DOCK10 DOCK4 DOCK5 DOCK7 DOCK8 DPEP1 DPP4 DPYSL3 DRD1 DRD2 DSG3 DSG4 DUOX1 DUOX2 DUOXA2 DUSP1 DUSP10 DUSP22 DUSP3 EDN1 EDN2 EDN3 EFNA1 EGF EGFR ELANE ELP3 ELP5 ELP6 EMC10 EMILIN1 EMILIN2 EMILIN2_HUMAN EMP2 ENG ENPP2 EPB41L4B EPHA1 EPHA2 EPHA4 EPHB2 EPPIN EPPK1 ERBB4 ETS1 EVL EZH2 F10 F2R F2RL1 F3 F7 FADD FAM107A FAM110C FAM83H FAM89B FAT1 FBLN1 FBN2 FBXO5 FER FERMT1 FERMT2 FERMT3 FES FGF1 FGF10 FGF16 FGF17 FGF18 FGF19 FGF2 FGF20 FGF21 FGF22 FGF23 FGF3 FGF4 FGF5 FGF6 FGF7 FGF8 FGF9 FGFBP1 FGFR1 FGR FIGNL2 FLNA FLT1 FLT4 FN1 FOXC2 FOXO3 FOXO4 FOXP1 FPR2 FRMD5 FSHB FUT1 FUT3 FUT4 FUT7 FUT9 FUZ FZD4 GAB1 GADD45A GAS2L2 GAS6 GATA2 GATA3 GCNT1 GCNT2 GCSAM GCSAML GDF15 GDF2 GFUS GJA1 GLI1 GLIPR2 GLUL GNA12 GNAI2 GPER1 GPI GPLD1 GPNMB GPR15LG GPR161 GPR183 GRB7 GREM1 GRN GSK3B GSTP1 GTPBP4 HACE1 HAS1 HAS2 HBEGF HDAC1 HDAC2 HDAC5 HDAC6 HDAC7 HDAC9 HGF HIF1A HMGB1 HMGB1P1 HMOX1 HOXA7 HPSE HPSE_HUMAN-1 HRAS HRG HSA-LET-7A-5P HSA-LET-7B-5P HSA-LET-7F-5P HSA-LET-7G-5P HSA-MIR-1-3P HSA-MIR-101-3P HSA-MIR-10A-3P HSA-MIR-10A-5P HSA-MIR-10B-5P HSA-MIR-126-3P HSA-MIR-126-5P HSA-MIR-128-3P HSA-MIR-129-5P HSA-MIR-1290 HSA-MIR-1298-5P HSA-MIR-130A-3P HSA-MIR-132-3P HSA-MIR-132-5P HSA-MIR-133A-3P HSA-MIR-133B HSA-MIR-135B-5P HSA-MIR-137-3P HSA-MIR-138-5P HSA-MIR-140-5P HSA-MIR-143-3P HSA-MIR-145-5P HSA-MIR-146A-5P HSA-MIR-149-3P HSA-MIR-149-5P HSA-MIR-150-5P HSA-MIR-151A-5P HSA-MIR-152-3P HSA-MIR-15A-5P HSA-MIR-15B-5P HSA-MIR-16-5P HSA-MIR-181A-5P HSA-MIR-181B-5P HSA-MIR-181D-5P HSA-MIR-182-5P HSA-MIR-185-5P HSA-MIR-1908-5P HSA-MIR-193A-3P HSA-MIR-193A-5P HSA-MIR-196A-5P HSA-MIR-199A-3P HSA-MIR-199A-5P HSA-MIR-19A-3P HSA-MIR-19B-3P HSA-MIR-200A-3P HSA-MIR-200B-3P HSA-MIR-200C-3P HSA-MIR-204-5P HSA-MIR-205-5P HSA-MIR-206 HSA-MIR-208A-3P HSA-MIR-20A-5P HSA-MIR-21-3P HSA-MIR-21-5P HSA-MIR-210-3P HSA-MIR-212-3P HSA-MIR-214-3P HSA-MIR-218-5P HSA-MIR-22-3P HSA-MIR-221-3P HSA-MIR-222-3P HSA-MIR-223-3P HSA-MIR-224-5P HSA-MIR-2355-5P HSA-MIR-23A-3P HSA-MIR-24-3P HSA-MIR-26A-5P HSA-MIR-27A-3P HSA-MIR-27B-3P HSA-MIR-296-5P HSA-MIR-29A-3P HSA-MIR-29B-3P HSA-MIR-29C-3P HSA-MIR-29C-5P HSA-MIR-302C-3P HSA-MIR-30A-3P HSA-MIR-30C-2-3P HSA-MIR-31-5P HSA-MIR-3173-3P HSA-MIR-320A-3P HSA-MIR-329-3P HSA-MIR-335-5P HSA-MIR-338-3P HSA-MIR-342-5P HSA-MIR-34A-5P HSA-MIR-361-5P HSA-MIR-362-3P HSA-MIR-376C-3P HSA-MIR-379-5P HSA-MIR-410-3P HSA-MIR-424-5P HSA-MIR-448 HSA-MIR-449A HSA-MIR-451A HSA-MIR-483-5P HSA-MIR-487B-3P HSA-MIR-491-5P HSA-MIR-492 HSA-MIR-493-3P HSA-MIR-494-3P HSA-MIR-495-3P HSA-MIR-497-5P HSA-MIR-499A-3P HSA-MIR-503-5P HSA-MIR-505-3P HSA-MIR-519D-3P HSA-MIR-520D-3P HSA-MIR-520D-5P HSA-MIR-543 HSA-MIR-551A HSA-MIR-588 HSA-MIR-590-5P HSA-MIR-638 HSA-MIR-640 HSA-MIR-665 HSA-MIR-711 HSA-MIR-885-3P HSA-MIR-892B HSA-MIR-9-5P HSA-MIR-92A-3P HSA-MIR-92B-3P HSA-MIR-93-5P HSA-MIR-939-5P HSPA5 HSPA8 HSPB1 HTN1 HYAL2 ICAM1 IDH2 IFITM1 IFNG IGF1 IGF1R IGFBP3 IGFBP5 IGSF10 IGSF8 IL12A IL1B IL23A IL24 IL27RA IL33 IL34 IL4 IL6 IL6R ING1 ING2 INPP5F INS INSL3 INSR IQCF1 IQSEC1 IRGC ITGA2 ITGA2B ITGA4 ITGA5 ITGA6 ITGAV ITGAX ITGB1 ITGB1BP1 ITGB3 JAG1 JAK2 JAM2 JAM3 JCAD JUP KANK1 KDR KIF14 KIF20B KIF26A KIF2A KIF9 KIT KLF4 KLRK1 KRIT1 KRT16 KRT5 KRT6A KRT6B LAMA1 LAMA2 LAMA3 LAMA4 LAMA5 LAMB1 LAMC1 LAMC2 LCN2 LDB1 LDB2 LDLRAD4 LEF1 LGALS3 LGALS9 LGALS9B LGALS9C LGMN LGR6 LIMA1 LIMCH1 LM-511_HUMAN LMNA LMO4 LPAR1 LRCH1 LRP1 LRRC15 LYN LYVE1 MACF1 MACIR MADCAM1 MAGI2 MAP2K1 MAP2K3 MAP2K5 MAP3K7 MAP4K4 MAPK1 MAPK15 MAPK3 MAPRE2 MARVELD3 MAZ MCAM MCC MCTP1 MCU MDK MDM2 MEAK7 MECP2 MEF2C MEOX2 MET MGAT3 MGAT5 MIA3 MIEN1 MIF MIIP MINK1 MITF MKKS MMP14 MMP2 MMP7 MMP9 MMRN2 MOSPD2 MPP1 MRGPRX2 MSN MSTN MTA2 MTOR MTUS1 MULTIMERIN2_HUMAN MYADM MYCNOS MYLK MYO1C MYO1F MYOC MYOCD NAV3 NBL1 NCKAP1L NDRG4 NEDD9 NEXMIF NEXN NF1 NF2 NFE2L2 NGFR NHERF1 NINJ1 NIPBL NKD1 NKX2-1 NODAL NOG NOS3 NOTCH1 NR2F2 NR4A3 NRP1 NRP2 NSMF NTF3 NTN1 NTNG1 NTNG2 NTRK3 NUMB NUS1 OGT OXSR1 P2RX4 P2RY12 P4HB PADI2 PAK1 PARD6B PATZ1 PDCD10 PDCD6 PDGFA PDGFB PDGFC PDGFD PDGFRA PDGFRB PDPK1 PDPN PEAK1 PEAK3 PECAM1 PERP PFN1 PFN2 PGAM4 PGF PHACTR1 PHLDB2 PHPT1 PIK3C2A PIK3CB PIK3CD PIK3CG PIK3R3 PIN1 PINK1 PIP5KL1 PKN1 PKN2 PLA2G7 PLAA PLAU PLCB1 PLCG1 PLCG2 PLEKHG3 PLET1 PLG PLK2 PLPP3 PLVAP PLXNA1 PLXNA2 PLXNA3 PLXNA4 PLXNB1 PLXNB2 PLXNB3 PLXNC1 PLXND1 PODN PODXL POSTN PPARD PPARG PPM1F PPP2R3A PPP3CA PRAG1 PRCP PRDM14 PREX1 PRKCA PRKCE PRKD1 PRKD2 PRKG1 PRKX PROX1 PRR5L PTEN PTGER4 PTGS2 PTK2 PTK2B PTN PTP4A1 PTPN1 PTPN23 PTPRC PTPRG PTPRJ PTPRK PTPRM PTPRR PTPRT PTPRU PYCARD RAB11A RAB25 RAB40B RAC1 RAC2 RAC3 RACK1 RAP2A RAP2B RAP2C RAPGEF2 RARRES2 RBBP4 RBBP7 RCC2 RECK REELIN_HUMAN RELN RET RFFL RGCC RHOA RHOB RHOC RHOD RHOJ RICTOR RIGI RIN2 RIN3 RIPK3 RIPOR1 RIPOR2 RNASE10 RNF20 RNF41 RNF7 ROBO1 ROBO4 ROCK1 ROCK2 ROR2 RRAS RREB1 RTN4 RUFY3 S100A11 S100A14 S100A7 S1PR1 SAP130 SAP30 SAP30L SASH1 SCAI SCARB1 SDC4 SDCBP SELE SELP SEMA3A SEMA3B SEMA3C SEMA3D SEMA3E SEMA3F SEMA3G SEMA4A SEMA4B SEMA4C SEMA4D SEMA4F SEMA4G SEMA5A SEMA5B SEMA6A SEMA6B SEMA6C SEMA6D SEMA7A SEMG1 SEMG2 SERPINB1 SERPINE1 SERPINE2 SERPINF1 SFRP1 SFRP2 SH3BP1 SH3RF2 SHH SHTN1 SIN3A SIN3A_ESC_HUMAN-1 SIN3A_HUMAN-2 SIN3B SIN3B_HUMAN-2 SINHCAF SIRT1 SLAMF8 SLC26A5 SLC8B1 SLIT2 SLK SLURP1 SMAD3 SMAD7 SMIM22 SMO SMOC2 SMURF2 SNAI1 SNAI2 SOCS7 SOD2 SORL1 SOX9 SP1 SP100 SPAG9 SPARC SPATA13 SPHK1 SPI1 SPINT2 SPN SPNS2 SPOCK2 SPOCK3 SPRED1 SPRY2 SRC SRCIN1 SRF SRGAP1 SRGAP2 SRGAP2B SRGAP2C SRGAP3 SRPX2 SSH1 SST ST3GAL4 STAP1 STARD13 STAT3 STAT5A STC1 STK10 STK24 STK26 STK39 STK4 STX4 SUDS3 SULF1 SUN2 SVBP SWAP70 SYDE1 SYNE2 SYNJ2BP SYNPO2 TAC1 TAC3 TAC4 TACR1 TACR2 TACR3 TACSTD2 TBC1D24 TBCCD1 TBX5 TBXA2R TCAF1 TCAF2 TEK TENASCIN-C_HUMAN TENASCIN-W_HUMAN TERT TET1 TEX101 TGFB1 TGFB2 TGFBR1 TGFBR3 THBS1 THBS4 THY1 TIAM1 TIMP1 TIRAP TJP1 TMEFF2 TMEM102 TMEM196 TMEM201 TMIGD1 TMIGD3 TMSB10 TMSB15A TMSB15B TMSB4X TMSB4Y TNC TNF TNFAIP6 TNFRSF14 TNFRSF18 TNFSF18 TNN TNR TP53INP1 TPM1 TPPP2 TRADD TREM2 TRIB1 TRIM32 TRIP6 TRPV4 TTBK2 TTLL6 TWIST1 TWIST2 UBE2I ULK4 URS000001C914_9606 URS00000F11D1_9606 URS0000183BED_9606 URS000020BE6A_9606 URS00002844F8_9606 URS00002BBD4E_9606 URS0000338542_9606 URS0000460483_9606 URS0000543B4D_9606 URS000061B694_9606 URS0000654827_9606 URS0000732D5D_9606 URS0000761A87_9606 URS000076CA25_9606 URS00008B3291_9606 URS00008C0A2F_9606 URS00008C0A70_9606 URS00008C123C_9606 URS00008C17B4_9606 URS00008C1DD6_9606 URS00008C2382_9606 URS00008C2A4E_9606 URS00008C3741_9606 URS00008C3769_9606 URS00008C3D6D_9606 URS00009AD671_9606 URS00009B9EB4_9606 URS0000A76CFF_9606 URS0000A77400_9606 URS0000A77408_9606 URS0000ABD7D9_9606 URS0000D591F7_9606 URS0000D59CA3_9606 URS0000D59E8E_9606 URS0000D5CD72_9606 URS0000D5D89E_9606 URS0000D5D98E_9606 URS0000D5E0F3_9606 URS0000D5E15A_9606 URS0000D6230B_9606 URS00019AB429_9606 URS00019B5ED2_9606 URS00019B68C2_9606 URS00019E53BF_9606 URS0001D70AB6_9606 URS000233817B_9606 URS000233C31A_9606 URS000233C6EC_9606 URS000233C876_9606 URS000234451E_9606 URS0002347365_9606 URS0002347782_9606 URS000234905C_9606 URS000251500A_9606 URS00025CDEBF_9606 URS00025F0023_9606 URS00027E7081_9606 URS00027E84BB_9606 URS00027E8C00_9606 URS00027EA564_9606 URS00027EA8B1_9606 URS00027EAA06_9606 URS00027EBD1F_9606 URS00027EEA78_9606 URS00027EEC48_9606 URS00027EEE02_9606 URS00027F1A81_9606 URS00027F1B95_9606 URS00027F20B3_9606 URS00027F771C_9606 URS00027F7B6D_9606 URS00027F7C8E_9606 URS00027F7F58_9606 URS00027F9C0D_9606 URS00027FAA60_9606 URS00027FCC84_9606 URS0002A146E4_9606 URS0002A3A325_9606 URS0002A4D8F6_9606 USP17L2 VASH1 VCL VEGFA VEGFA_HUMAN-1 VEGFB VEGFC VEGFD VIL1 VRK1 VSIR VTN WAS WASHC1 WASL WDR62 WNK1 WNT4 WNT5A WNT5B XBP1 XCL1 XCL2 XG YTHDF3 ZC3H12A ZMYND8 ZNF268 ZNF304 ZNF580 ZNF609 ZNF703 ZP3
GO:0042127|regulation of cell population proliferation GO biological_process	propagated from HUMAN-uniprot.gaf.gz	gaf-date=2026-06-18 08:16	exclude_iea=False ABCC8 ABI1 ABL1 ACE ACE2 ACER2 ACER3 ACTB ACTL6A ACTL6B ACVR1C ACVRL1 ADAM10 ADAM17 ADAMTS1 ADAMTS8 ADARB1 ADGRB1 ADGRG1 ADIPOQ ADORA1 ADORA2A ADORA3 ADRA1A ADRA1D ADRA2A AGER AGGF1 AGO3 AGT AGTR1 AHR AIF1 AIMP1 AKIRIN1 AKR1C2 AKR1C3 AKT1 AKT3 ALDH1A2 ALK ALOX15B ALOX5 AMBN AMELX ANG ANGPT1 ANXA1 APC APELA APLN APLNR APOD APOE APOH APP APPL2 AQP1 AQP11 AR AREG ARG1 ARG2 ARHGEF2 ARID2 ARNT ARNT2 ASCL2 ASH2L ATF2 ATF3 ATF5 ATG101 ATG13 ATM ATOH8 ATP5F1A ATP5IF1 ATP8A2 ATRAID AVP AVPR1A AVPR1B AVPR2 AXIN2 AZGP1 B2M B4GALT7 BAD BAK1 BAMBI BAP1 BCAR3 BCHE BCL2 BCL6 BCL6B BCL7A BCL7B BCL7C BEX4 BICRA BICRAL BIRC2 BIRC5 BIRC6 BIRC7 BLOC1S2 BMI1 BMP10 BMP2 BMP4 BMP5 BMP6 BMP7 BMPR1A BMPR1B BMPR2 BNC1 BNIPL BOK BRCA2 BRD9 BRICD5 BST1 BST2 BTC BTG1 BTG2 BTG3 BTG4 BTK BTLA BTLA-TNFRSF14_HUMAN BTN2A2 C5AR1 C8ORF17 CA3 CACNB4 CACUL1 CADM4 CALR CAMP CAPN1 CAPNS1 CARM1 CARTPT CASK CASR CAV1 CAV2 CAV3 CBFA2T3 CBX8 CCAR1 CCDC117 CCDC88A CCDC88B CCKBR CCL11 CCL14 CCL19 CCL2 CCL23 CCL24 CCL26 CCL3L1 CCL5 CCL8 CCN1 CCN3 CCN4 CCN6 CCNA2 CCNB1 CCND1 CCND2 CCNE1 CCPG1 CCR2 CCR3 CD1D CD200 CD209 CD22 CD24 CD274 CD276 CD28 CD300A CD320 CD33 CD38 CD3E CD4 CD40LG CD46 CD47 CD55 CD6 CD70 CD74 CD81 CD86 CDC20 CDC25B CDC42 CDC6 CDC7 CDC73 CDCA7 CDCA7L CDH13 CDH3 CDK1 CDK10 CDK2 CDK4 CDK6 CDKN1A CDKN1B CDKN1C CDKN2A CDKN2B CDKN2C CDKN2D CDKN3 CDX2 CEACAM1 CEACAM6 CEBPA CEBPB CELF1 CEP131 CEP43 CER1 CERS2 CFLAR CGA CGREF1 CGRRF1 CHD5 CHERP CHP2 CHRD CHRM1 CHRNA10 CHRNA7 CHRNB2 CIB1 CITED1 CLC CLCF1 CLDN1 CLDN19 CLDN3 CLDN5 CLEC11A CLEC7A CLECL1 CLMN CLU CNBP CNMD CNN1 CNOT6 CNOT6L CNOT7 CNOT8 CNTF CNTFR COL18A1 COL4A3 COPS8 COPS9 CR1 CREB1 CREB3 CRIPTO CRKL CRLF1 CRLF2 CRP CRTAM CSF1 CSF1R CSF2 CSF2-RECEPTOR_HUMAN CSF2RA CSF2RB CSF3 CSF3R CSK CSNK2A1 CSNK2A3 CSNK2B CTBP1 CTBP2 CTCF CTF1 CTLA4 CTNNB1 CTNNBIP1 CUL3 CUL4A CUL4A-DCAF12-CRBN-RBX1_HUMAN CUL4B CUL4B-DCAF12-CRBN-RBX1_HUMAN CX3CL1 CX3CR1 CXCL1 CXCL10 CXCL11 CXCL12 CXCL5 CXCL8 CXCL9 CXCR2 CXCR3 CYBA CYP1B1 CYP27B1 DAB2 DAB2IP DBF4B DCAF12 DCT DDAH1 DDB1 DDR2 DDRGK1 DDX20 DEAF1 DELEC1 DERL2 DHCR24 DHPS DHRS2 DHX9 DICER1 DIS3L2 DISC1 DISP3 DLC1 DLEC1 DLG3 DLG5 DLL1 DLL4 DMD DNAJA2 DNAJA3 DNAJB2 DNMT1 DPP4 DRC4 DRD2 DSC1 DUSP1 DUSP10 DUX4 DVL2 DYNAP E2F1 E2F3 EAPP EBI3 ECM1 ECRG4 EDN1 EDN2 EDN3 EDNRB EEF1E1 EFEMP2 EFNB2 EGF EGFL7 EGFR EGR1 EGR3 EGR4 EID2 EIF2AK1 EIF2AK2 ELANE ELN EMC10 EMD EMILIN1 EMILIN2 EMILIN2_HUMAN EMP2 ENG ENPP3 ENPP7 EPCAM EPGN EPHA4 EPHB1 EPHB2 EPO EPPK1 EPS15 ERAS ERBB2 ERBB3 ERBB4 EREG ERN1 ERRFI1 ESM1 ETS1 ETV3 EXTL3 EZH2 F2R F3 FABP3 FABP6 FABP7 FADD FAP FASLG FBLN1 FBLN5 FBXO5 FBXW7 FCGR2B FCGR3A FCRL3 FER FERMT1 FERMT2 FES FEZF1 FEZF2 FGF1 FGF10 FGF16 FGF17 FGF18 FGF19 FGF2 FGF20 FGF21 FGF22 FGF23 FGF3 FGF4 FGF5 FGF6 FGF7 FGF8 FGF9 FGFBP1 FGFR1 FGFR2 FGFR3 FGFR4 FKTN FLCN FLNA FLT1 FLT3 FLT3LG FLT4 FN1 FNTB FOLR2 FOSL1 FOXE3 FOXJ1 FOXJ2 FOXM1 FOXO4 FOXP1 FOXP3 FRZB FSHB FTH1 FTO FUT3 FUZ FXYD2 FZD3 FZD7 FZD9 FZR1 GAB2 GABBR1 GAL GAREM1 GAS6 GATA2 GATA3 GATA6 GBAF_VAR1_HUMAN GBAF_VAR2_HUMAN GBAF_VAR3_HUMAN GBAF_VAR4_HUMAN GBAF_VAR5_HUMAN GBAF_VAR6_HUMAN GBAF_VAR7_HUMAN GBAF_VAR8_HUMAN GCNT2 GDF2 GDF5 GDF9 GDNF GDPD2 GFAP GHR GHRH GHRHR GHRL GHSR GID8 GJA1 GKN1 GKN2 GKN3P GLCE GLI1 GLMN GLP2R GML GNAI2 GNL3 GNRH1 GPBAR1 GPER1 GPLD1 GPNMB GPR15LG GPR183 GPX1 GREM1 GRK5 GRM5 GRN GSDME GSTP1 GTPBP4 H2AC4 H2AC6 HAND2 HAS2 HAVCR2 HBEGF HCK HCLS1 HDAC1 HDAC2 HDAC4 HELZ HES1 HES5 HGS HHEX HHLA2 HIF1A HILPDA HLA-A HLA-DMB HLA-DPA1 HLA-DPB1 HLA-DRB1 HLA-E HLA-G HMGA1 HMGA2 HMGB1 HMGB1P1 HMGB2 HMGN5 HMOX1 HNF4A HNRNPU HOXC10 HP1BP3 HPGD HPN HPSE HPSE_HUMAN-1 HRAS HRAS-SOS1_HUMAN HRG HSA-LET-7B-5P HSA-MIR-1-3P HSA-MIR-101-3P HSA-MIR-10A-3P HSA-MIR-10A-5P HSA-MIR-10B-5P HSA-MIR-125A-5P HSA-MIR-125B-5P HSA-MIR-126-3P HSA-MIR-126-5P HSA-MIR-129-5P HSA-MIR-1290 HSA-MIR-1298-5P HSA-MIR-130A-3P HSA-MIR-132-3P HSA-MIR-132-5P HSA-MIR-133A-3P HSA-MIR-133B HSA-MIR-134-5P HSA-MIR-135B-5P HSA-MIR-137-3P HSA-MIR-138-5P HSA-MIR-140-5P HSA-MIR-141-3P HSA-MIR-143-3P HSA-MIR-145-5P HSA-MIR-146A-5P HSA-MIR-149-3P HSA-MIR-149-5P HSA-MIR-152-3P HSA-MIR-15A-5P HSA-MIR-15B-5P HSA-MIR-16-5P HSA-MIR-17-3P HSA-MIR-17-5P HSA-MIR-181A-5P HSA-MIR-181B-5P HSA-MIR-181C-5P HSA-MIR-182-5P HSA-MIR-185-3P HSA-MIR-185-5P HSA-MIR-193A-3P HSA-MIR-193A-5P HSA-MIR-195-5P HSA-MIR-199A-3P HSA-MIR-199A-5P HSA-MIR-199B-5P HSA-MIR-19B-3P HSA-MIR-200B-3P HSA-MIR-204-5P HSA-MIR-205-5P HSA-MIR-208A-3P HSA-MIR-20A-5P HSA-MIR-20B-5P HSA-MIR-21-3P HSA-MIR-21-5P HSA-MIR-214-3P HSA-MIR-214-5P HSA-MIR-218-5P HSA-MIR-22-3P HSA-MIR-221-3P HSA-MIR-222-3P HSA-MIR-223-3P HSA-MIR-2355-5P HSA-MIR-23A-3P HSA-MIR-24-3P HSA-MIR-26A-5P HSA-MIR-27A-3P HSA-MIR-27B-3P HSA-MIR-29A-3P HSA-MIR-29B-3P HSA-MIR-29C-3P HSA-MIR-29C-5P HSA-MIR-301A-3P HSA-MIR-30B-5P HSA-MIR-30C-2-3P HSA-MIR-30E-5P HSA-MIR-320A-3P HSA-MIR-329-3P HSA-MIR-335-5P HSA-MIR-339-5P HSA-MIR-342-5P HSA-MIR-34A-3P HSA-MIR-34A-5P HSA-MIR-34B-3P HSA-MIR-34C-3P HSA-MIR-361-5P HSA-MIR-362-3P HSA-MIR-372-3P HSA-MIR-378A-3P HSA-MIR-410-3P HSA-MIR-424-5P HSA-MIR-448 HSA-MIR-449A HSA-MIR-4632-3P HSA-MIR-483-5P HSA-MIR-486-3P HSA-MIR-487B-3P HSA-MIR-492 HSA-MIR-494-3P HSA-MIR-495-3P HSA-MIR-497-5P HSA-MIR-499A-3P HSA-MIR-499A-5P HSA-MIR-503-5P HSA-MIR-509-3P HSA-MIR-515-3P HSA-MIR-519D-3P HSA-MIR-520A-3P HSA-MIR-520H HSA-MIR-548C-3P HSA-MIR-590-3P HSA-MIR-590-5P HSA-MIR-638 HSA-MIR-657 HSA-MIR-665 HSA-MIR-675-5P HSA-MIR-711 HSA-MIR-873-5P HSA-MIR-892B HSA-MIR-9-5P HSA-MIR-93-5P HSA-MIR-96-5P HSA-MIR-98-5P HSPA1A HSPA1B HTN3 HTR1A HTR1B HTR2A HTR2B IAPP ICOSLG ID2 IDH2 IER5 IFI35 IFIT3 IFITM1 IFNG IFNK IFNL1 IFNLR1 IGF1 IGF1R IGF2 IGFBP2 IGFBP3 IGFBP5 IGFBP6 IGFBP7 IHH IKZF3 IL-27_HUMAN IL10 IL10RA IL10RB IL10_IL10R_HUMAN-1 IL11 IL11RA IL12-RECEPTOR_HUMAN-1 IL12A IL12B IL12RB1 IL12RB2 IL13 IL13RA2 IL15 IL17RA IL17RB IL18 IL1A IL1B IL2 IL2-RECEPTOR_HUMAN-1 IL20RA IL20RB IL21 IL22RA1 IL23A IL23R IL24 IL24-IL20RA-IL20RB _HUMAN-1 IL24-IL22RA1-IL20RB _HUMAN-1 IL25 IL25-IL17RA-IL17RB-TRAF3IP2_HUMAN IL26 IL27 IL27RA IL2RA IL2RB IL2RG IL3 IL3-IL3RA-CSF2RB_HUMAN-1 IL31RA IL33 IL34 IL35 RECEPTOR-TYPE2_HUMAN-2 IL3RA IL4 IL4I1 IL5 IL5RA IL6 IL6-IL6R_HUMAN-1 IL6R IL6ST IL7 IL7R IL9 IL9R INCA1 ING1 ING4 ING5 INHA INHBA INS INSL4 INSM1 INSR INTERLEUKIN-23_HUMAN INTERLEUKIN12_HUMAN INTERLEUKIN23-RECEPTOR_HUMAN-1 IRAK1 IRAK4 IRF1 IRF6 IRS1 IRS2 ISL1 ITGA1 ITGA2 ITGA4 ITGAV ITGAX ITGB1BP1 ITGB3 JAG1 JAG2 JAK2 JAML JCAD JTB JUN JUNB JUND JUP KANK2 KAT2B KAT7 KCNA5 KCNH1 KCNK2 KDF1 KDM1A KDM2B KDM4C KDR KIF14 KIF20B KIT KITLG KLF10 KLF11 KLF13 KLF4 KLF5 KLF9 KLHL41 KMT2D KRAS KRAS-SOS_HUMAN KRIT1 KRT4 KRT6A KSR1 LACRT LAMB1 LAMC1 LAMC2 LAPTM5 LBH LDLRAP1 LDOC1 LEF1 LEP LEPR LGALS3 LGALS9 LGALS9B LGALS9C LGMN LHX2 LIF LIFR LIG4 LILRB1 LILRB2 LILRB4 LIN28A LMNA LRG1 LRP2 LRP5 LRRK2 LST1 LTA LTBP3 LTF LTK LYN MAGED1 MAGI2 MAP2K1 MAP2K5 MAP3K7 MAPK1 MAPK15 MAPK3 MAPK8IP1 MARCHF7 MARVELD3 MATK MAZ MCC MDK MDM2 MDM4 MEAK7 MED1 MED25 MEF2C MEF2D MEGF10 MEIS1 MEIS2 MEIS3 MEIS3P1 MEIS3P2 MENT MFN2 MIF MINAR1 MLXIPL MMP12 MMP2 MMP9 MMRN2 MN1 MNAT1 MNDA MORC3 MPL MST1R MSTN MTSS1 MULTIMERIN2_HUMAN MVD MYB MYC MYD88 MYDGF MYO16 MYOCD MYOG MZB1 N4BP2L2 NACA NACC1 NACC2 NAMPT NANOG NANOGP1 NANOGP8 NAP1L1 NCCRP1 NCK1 NCK2 NCKAP1L NDRG1 NDRG4 NEGR1 NELL1 NES NEURL1 NF1 NF2 NFATC2 NFIB NGF NGFR NHERF1 NIBAN2 NKX2-5 NKX2-6 NKX3-1 NLGN2 NLRC3 NMB NMBR NME1 NME2 NMI NOD2 NODAL NOG NOP2 NOS3 NOTCH1 NOTCH2 NOTCH3 NOX1 NOX4 NPM1 NPPC NPR1 NPR3 NPY NPY5R NR1D1 NR2E1 NR2F2 NR4A1 NR4A3 NR5A2 NRAS NRG1 NRP1 NRP2 NTF3 NTRK1 NTRK2 NTRK3 NUAK1 NUDT6 NUP62 NUPR1 NUPR2 NUS1 OCSTAMP ODAM OGN OPRM1 OSM OSMR OSR1 OSR2 OVOL2 OVOL3 P2RY6 P3H1 P3H2 P3H3 PAK1 PARP10 PAWR PAX2 PBRM1 PDCD10 PDCD1LG2 PDCD4 PDCD6 PDCL3 PDE1A PDE9A PDF PDGFA PDGFB PDGFC PDGFD PDGFRA PDGFRB PDPK1 PDPN PDS5B PDX1 PER2 PEX2 PF4 PGF PHB1 PHF14 PHF7 PHIP PIAS1 PID1 PIK3CA PIK3CD PIK3R1 PIM1 PIM2 PINX1 PITX2 PITX3 PKD2 PKHD1 PLA2G1B PLA2G2A PLA2G2D PLA2G2F PLA2G5 PLAAT4 PLAG1 PLCG1 PLPP1 PLXNB1 PLXNB3 PML PMP22 PNP PODN POR POU1F1 POU3F2 POU3F3 PPARD PPARG PPARGC1A PPM1D PPP1CC PPP1R16B PPP1R9B PPP2R5C PPP3CA PRAME PRAMEF1 PRAMEF10 PRAMEF11 PRAMEF12 PRAMEF13 PRAMEF14 PRAMEF15 PRAMEF17 PRAMEF18 PRAMEF19 PRAMEF2 PRAMEF20 PRAMEF22 PRAMEF25 PRAMEF26 PRAMEF27 PRAMEF33 PRAMEF4 PRAMEF5 PRAMEF6 PRAMEF7 PRAMEF8 PRAMEF9 PRC1 PRDX3 PRKAA1 PRKAR1A PRKCA PRKCH PRKCI PRKD1 PRKD2 PRKDC PRKG1 PRKRA PRL PRLR PRNP PROX1 PRTN3 PTEN PTGFR PTGIR PTHLH PTK2 PTK2B PTN PTPN1 PTPN11 PTPN14 PTPN2 PTPN22 PTPN6 PTPRC PTPRJ PTPRK PTPRM PTPRN PTPRU PTPRZ1 PYCARD RAB25 RAC2 RAF1 RAP1GAP RAPGEF2 RARA RARG RARRES1 RASAL3 RASSF10 RB1CC1 RBBP4 RBFOX2 RBM38 RBM5 RBP4 RBPJ RBPMS2 RBX1 RC3H1 REG1A REG1B REG3A REG3G RELA RERG RGCC RGS5 RHOA RHOG RICTOR RIPK3 RIPOR2 RNF10 RNF126 RNF139 RNF187 RNF41 ROBO1 RPL23 RPRD1B RPS15A RPS4X RPS6 RPS6KA2 RPTOR RREB1 RTKN2 RTN4 RUNX1 RUNX3 RXFP2 RYK S100A11 S100A6 S100B S1PR1 S1PR2 S1PR3 SAAL1 SAPCD2 SASH3 SAV1 SBNO1 SCAND3 SCG2 SCGB3A1 SCIN SCN5A SCRIB SCX SDC4 SDCBP SEMA5A SERPINB7 SERPINF2 SERTAD1 SETD4 SF1 SFRP1 SFRP2 SFRP4 SFRP5 SGPP2 SH2B3 SH3BP4 SH3RF1 SHANK2 SHC1 SHCBP1 SHH SHMT2 SHOC2 SINHCAF SIRPG SIRT1 SIRT2 SIRT6 SIX1 SIX2 SIX3 SIX4 SIX5 SKI SLAMF1 SLC16A2 SLC25A27 SLC25A33 SLC25A5 SLC35F6 SLC39A9 SLC4A2 SLC6A4 SLC7A1 SLC7A5 SLURP1 SMAD3 SMAD4 SMAD6 SMAD7 SMARCA2 SMARCA4 SMARCC1 SMARCD1 SMARCD3 SMIM22 SMYD2 SNAI2 SOD2 SOS1 SOX10 SOX11 SOX15 SOX4 SOX8 SOX9 SP1 SPARC SPDYA SPEG SPHK1 SPIN4 SPINT1 SPN SQLE SRF SRPK2 SRSF6 SS18 SSBP3 SSR1 SST SSTR1 SSTR2 SSTR3 SSTR4 SSTR5 ST18 STAMBP STAT1 STAT2 STAT3 STAT4 STAT5A STAT5B STAT6 STK11 STRN STX3 STX4 STXBP4 SULF1 SULT2B1 SYF2 SYNJ2BP TAC1 TACR1 TACSTD2 TAF6 TAFA1 TAFA5 TARM1 TBC1D8 TBRG1 TBRG4 TBX1 TBX2 TBX20 TBX3 TBX5 TCF3 TCF7L2 TCFL5 TCIRG1 TEK TENM1 TENT5B TERT TES TESC TFAP2A TFAP2B TFAP2C TFAP2D TFAP2E TFAP4 TFDP1 TFRC TGFA TGFB1 TGFB1I1 TGFB2 TGFB3 TGFBR1 TGFBR2 TGFBR3 TGM1 THAP12 THBS1 THBS4 THPO TIAL1 TIAM1 TIE1 TIMP1 TINCR TINF2 TIPIN TIRAP TJP1 TLR9 TMEM115 TMEM119 TMEM127 TMEM131L TMEM196 TMEM250 TMIGD1 TMIGD2 TMIGD3 TNF TNFAIP3 TNFRSF11A TNFRSF13B TNFRSF13C TNFRSF14 TNFRSF1B TNFRSF21 TNFRSF4 TNFRSF8 TNFRSF9 TNFSF12 TNFSF13 TNFSF13B TNFSF18 TNFSF4 TNFSF8 TNFSF9 TNMD TNS2 TOB1 TOB2 TOX TP53 TP53I11 TP53INP1 TP63 TP73 TPD52 TPD52L2 TPM1 TRAF3IP2 TRAF6 TRAPPC14 TREM2 TRIB1 TRIM32 TRIM71 TRNP1 TRPC5 TRPM4 TSC1 TSC2 TSC22D1 TSHR TSLP TSPAN31 TSPO TSPYL5 TTK TWSG1 TXNIP TYK2 TYROBP UFL1 UHRF1 ULK1 ULK1-ATG13_HUMAN UMOD URS00000F11D1_9606 URS00001646B5_9606 URS0000183BED_9606 URS0000204428_9606 URS000020BE6A_9606 URS00002BBD4E_9606 URS0000338542_9606 URS0000392533_9606 URS0000424278_9606 URS0000460483_9606 URS00004DC390_9606 URS00006FED78_9606 URS0000759C33_9606 URS0000759EB6_9606 URS000075A607_9606 URS000075AB31_9606 URS000075B796_9606 URS000075D8C5_9606 URS000075DE64_9606 URS000075DEE6_9606 URS000075E854_9606 URS000075EA80_9606 URS00007E374E_9606 URS0000A765A8_9606 URS0000A77400_9606 URS0000D53E88_9606 URS0000D546CC_9606 URS0000D549F0_9606 URS0000D5539B_9606 URS0000D55CCB_9606 URS0000D55D69_9606 URS0000D560F4_9606 URS0000D561AB_9606 URS0000EB270C_9606 URS0000EB4E08_9606 URS000230EF30_9606 URS00023102A2_9606 URS0002310CC9_9606 URS000231136D_9606 URS00026A23F2_9606 URS0002A1A3A3_9606 URS0002A35FEB_9606 USP17L2 UTP20 VASH1 VASH2 VAV3 VCAM1 VDR VEGFA VEGFA_HUMAN-1 VEGFB VEGFC VEGFD VGLL4 VHL VIP VIPR1 VSIG4 VSIR VSTM2A VTCN1 WARS1 WDR6 WDR62 WNK2 WNT1 WNT2 WNT5A WNT7A WNT9A WT1 WWC1 WWC2 WWC3 WWTR1 XBP1 XCL1 XRCC5 XRCC6 YAP1 ZBTB17 ZBTB49 ZBTB7B ZBTB7C ZFP36 ZFP36L1 ZFPM2 ZNF16 ZNF268 ZNF304 ZNF335 ZNF503 ZNF580 ZNF609 ZNF703 ZNF777 ZP3 ZP4
GO:0060491|regulation of cell projection assembly GO biological_process	propagated from HUMAN-uniprot.gaf.gz	gaf-date=2026-06-18 08:16	exclude_iea=False ABI2 ABI3 ABITRAM ACTR2 ACTR3 ADAMTS16 AKIRIN1 AKT1 ANLN APC ARAP1 ARF4 ARF6 ARHGAP24 ARHGAP35 ARHGAP44 ARPC2 ATG3 ATG5 ATP8B1 AUTS2 AVIL BBS4 BRK1 C15ORF62 CARMIL2 CAV1 CCDC88A CCL19 CCL21 CCP110 CCR7 CDC42 CDC42EP1 CDC42EP2 CDC42EP3 CDC42EP4 CDC42EP5 CDK10 CDKL1 CDKL5 CEP120 CEP128 CEP135 CEP97 CFL1 CLRN1 CNTROB COBL CORO1C CROCC CSF2 CTTN CUL3 CYFIP1 CYLD DAAM2 DCDC2 DEF8 DMTN DOCK11 DPYSL3 DYNC2LI1 DYNLT2B ENTR1 EPHA2 EPHB2 EPS8 EPS8L1 EPS8L2 EPS8L3 EVI5L EVL F2RL1 FAM110C FAM98A FER FMR1 FNBP1L FSCN1 FUZ FUZ_INTU_WDPCP-HUMAN GAP43 GDI2 GPM6A GSK3B HAP1 HCK HRAS HRG HSA-MIR-196A-5P HSA-MIR-214-3P HSP90AA1 HTT IFT140 IFT20 IFT88 IL5 INTU KANK1 KATNIP KCTD10 KCTD17 KIF24 KIF9 KIT LIMA1 LIMK2 LPAR1 LRRK2 LUZP1 MAP4 MAPK15 MARCHF7 MARK4 MCIDAS MIEN1 MNS1 MPHOSPH9 MSTN MYO10 MYO3A MYO3B NCKAP1 NDEL1 NEURL1 NLGN1 NRP1 NRXN1 OCLN ODAD3 ODF2 ODF2L P2RX7 P2RY12 PALM PFN1 PFN2 PIK3CA PIK3R1 PLCE1 PLEK2 PLEKHM1 PLPPR5 PLXNB3 PODXL PPP1R16B PPP1R35 PRKCD RAB10 RAB11A RAB11B RAB11FIP3 RAB17 RAB29 RAB3IP RAB5A RABEP2 RABL3 RAC1 RAC2 RALA RAP1GAP RAP2A RAPGEF2 RAPGEF6 RBX1 RCC2 RHOQ RIPOR2 SAXO1 SDCCAG8 SEPTIN7 SEPTIN9 SH3YL1 SLIT2 SRGAP2C STAP1 STAU2 STK26 SYNE1 SYNE2 TACSTD2 TAPT1 TBC1D30 TBC1D7 TCHP TENM1 TENM2 TESK1 TGFB3 TMEM216 TNF TNIK TRIM32 TRPM2 TWF1 TWF2 USP17L2 WAS WASF2 WASHC1 WASL WDPCP WDR44 WNT1 WRAP73 YAP1 ZMYND10 ZMYND8
GO:0031344|regulation of cell projection organization GO biological_process	propagated from HUMAN-uniprot.gaf.gz	gaf-date=2026-06-18 08:16	exclude_iea=False ABETA-40-42-OLIGOMER_HUMAN ABETA-40-42_HUMAN ABETA-40-OLIGOMER_HUMAN ABETA-40_HUMAN ABETA-42-OLIGOMER_HUMAN ABETA-42_HUMAN ABHD17B ABI2 ABI3 ABITRAM ABL1 ABL2 ACAP3 ACP4 ACTR2 ACTR3 ADAMTS16 ADCY10 ADCY6 ADGRB3 ADNP AKIRIN1 AKT1 ALK ALKAL1 ALKAL2 AMIGO1 AMIGO3 ANAPC2 ANKRD1 ANKRD27 ANLN APBB1 APC APOE APP ARAP1 ARC ARF4 ARF6 ARHGAP24 ARHGAP32 ARHGAP33 ARHGAP35 ARHGAP4 ARHGAP44 ARHGEF7 ARPC2 ARPIN ARSB ATF1 ATG3 ATG5 ATOH7 ATP1B2 ATP8A2 ATP8B1 AUTS2 AVIL BAG5 BAIAP2 BBS4 BCL11A BDNF BMP5 BMP7 BMPR1A BMPR2 BRK1 BRSK1 BRSK2 C15ORF62 CAMK1 CAMK1D CAMK2B CAMK2G CAMSAP2 CAPRIN1 CAPRIN2 CARM1 CARMIL1 CARMIL2 CAV1 CBFA2T2 CCDC88A CCL19 CCL21 CCP110 CCR7 CD38 CD44 CDC20 CDC42 CDC42EP1 CDC42EP2 CDC42EP3 CDC42EP4 CDC42EP5 CDH1 CDH2 CDHR2 CDHR5 CDK10 CDK5 CDK5R1 CDKL1 CDKL3 CDKL5 CEP120 CEP128 CEP135 CEP97 CERS2 CFL1 CFLAR CHN1 CHODL CHRNA3 CHRNB2 CIB1 CIMAP3 CLRN1 CNTF CNTROB COBL CORO1B CORO1C CRMP1 CROCC CSF2 CSMD3 CTNNA2 CTTN CUL3 CUL7 CUX1 CUX2 CX3CL1 CXCL12 CYFIP1 CYLD DAAM2 DAB2 DAB2IP DBN1 DCC DCDC2 DDX56 DEF8 DENND5A DGKG DGUOK DHX36 DIP2B DISC1 DKK1 DLG4 DMD DMTN DOCK11 DPYSL3 DPYSL5 DRAXIN DSCAM DTNBP1 DVL1 DVL2 DVL3 DYNC2LI1 DYNLT2B EEF2K EFHC2 EFNA1 EFNA5 EFNB2 EFNB3 EHD1 ENC1 ENPP2 ENTR1 EP300 EPHA2 EPHA3 EPHA4 EPHA7 EPHB2 EPHB3 EPO EPS8 EPS8L1 EPS8L2 EPS8L3 ERMN EVI5L EVL EZH2 EZR F2RL1 FAM110C FAM98A FAT3 FBXO38 FBXO7 FBXW8 FCGR2B FER FES FEZ1 FGF13 FIG4 FIGNL2 FKBP4 FMR1 FNBP1L FRMD7 FSCN1 FUT9 FUZ FUZ_INTU_WDPCP-HUMAN FYN FZD1 FZD4 GAK GAP43 GDI1 GDI2 GFI1 GLCE GOLGA4 GORASP1 GPC2 GPM6A GPRASP3 GRIN2B GRIN3A GRIP1 GRM5 GRN GSK3A GSK3B HAP1 HCK HDAC2 HECW1 HECW2 HES1 HOMER1 HRAS HRG HSA-MIR-133B HSA-MIR-196A-5P HSA-MIR-200C-3P HSA-MIR-21-5P HSA-MIR-210-3P HSA-MIR-214-3P HSA-MIR-219A-5P HSA-MIR-221-3P HSA-MIR-222-3P HSA-MIR-30B-5P HSA-MIR-431-5P HSP90AA1 HTT IFT140 IFT20 IFT88 IL15RA IL1RAPL1 IL5 INPP5F INS INTU ISLR ISLR2 ITGA2 ITGA6 ITM2C JUP KANK1 KAT2A KAT2B KATNB1 KATNIP KCTD10 KCTD12 KCTD17 KHDC3L KIAA0319 KIDINS220 KIF13B KIF1A KIF21A KIF24 KIF26A KIF9 KIT KLK6 KNDC1 KREMEN1 L1CAM LCN2 LIMA1 LIMK1 LIMK2 LPAR1 LRP4 LRP8 LRRC4C LRRC7 LRRK2 LTK LUZP1 LYN LZTS1 LZTS3 MACF1 MAG MAGI2 MAP1B MAP2 MAP3K13 MAP4 MAP6 MAPK15 MAPRE3 MAPT MARCHF7 MARK1 MARK2 MARK4 MBOAT1 MCF2 MCIDAS MDK MDM2 MEGF8 METRN MFSD2A MGARP MIEN1 MINAR1 MNS1 MOV10 MPHOSPH9 MSTN MT3 MYCBP2 MYLIP MYO10 MYO3A MYO3B MYO9A NCKAP1 NCKIPSD NCS1 NDEL1 NDNF NDRG4 NEDD4 NEDD4L NEDD9 NEU4 NEURL1 NFE2L2 NGEF NLGN1 NOVA2 NPTN NR2F1 NRDC NRP1 NRXN1 NSMF NTN1 NTNG1 NTNG2 NTRK1 NTRK2 NUMBL OBSL1 OCLN ODAD3 ODF2 ODF2L P2RX7 P2RY12 P3H1 PACSIN1 PAFAH1B1 PAK1 PAK2 PAK3 PALM PAQR3 PARP6 PDLIM5 PDPN PFN1 PFN2 PIK3CA PIK3R1 PLA2G3 PLCE1 PLEK2 PLEKHM1 PLK5 PLPPR5 PLS1 PLXNA3 PLXNB1 PLXNB2 PLXNB3 PLXNC1 PLXND1 PMP22 PODXL POU4F2 PPFIA2 PPP1R16B PPP1R35 PRAG1 PREX1 PRKCD PRKCI PRKD1 PRNP PROM2 PSEN1 PTEN PTK2B PTK6 PTK7 PTN PTPN1 PTPN9 PTPRD PTPRG PTPRO PTPRS PUM2 RAB10 RAB11A RAB11B RAB11FIP3 RAB17 RAB21 RAB29 RAB3IP RAB40B RAB5A RAB8B RABEP2 RABL3 RAC1 RAC2 RALA RAP1A RAP1GAP RAP2A RAPGEF1 RAPGEF2 RAPGEF6 RBX1 RCC2 RELN RET RETREG3 RGMA RGS2 RHOQ RIPOR2 RIT2 RNF6 ROBO1 ROBO2 ROBO3 RREB1 RTCA RTN4 RTN4IP1 RTN4R RTN4RL1 RTN4RL2 RUFY3 S100A9 SARM1 SAXO1 SCARB2 SCARF1 SCN1B SDC2 SDCCAG8 SEMA3A SEMA3G SEMA4D SEMA5A SEMA6C SEMA6D SEMA7A SEPTIN7 SEPTIN9 SERPINF1 SERPINI1 SETX SEZ6 SF3A2 SFRP1 SFRP2 SH3YL1 SHANK3 SHOC2 SHOX2 SHTN1 SIPA1L1 SKIL SLC30A1 SLIT1 SLIT2 SLITRK1 SMAD1 SMAD3 SMURF1 SNAP25 SNAPIN SNX3 SPOCK1 SPP1 SPRY2 SPRY3 SRC SRCIN1 SRGAP2C SS18L1 STAP1 STAU2 STK24 STK26 STMN2 STMN3 STX1B STYXL1 SYNE1 SYNE2 TACSTD2 TANC2 TAPT1 TBC1D24 TBC1D30 TBC1D7 TBR1 TCHP TENM1 TENM2 TENM3 TESK1 TGFB3 THOC2 THY1 TIAM1 TIAM2 TMEM216 TMEM30A TNF TNIK TNN TOX TRAK1 TRAK2 TREM2 TRIM32 TRIM46 TRPC5 TRPM2 TRPV2 TRPV4 TSKU TUBB2B TWF1 TWF2 ULK1 ULK2 ULK4 USH1C USP17L2 VEGFA VIL1 VIM VLDLR VPS35 WAS WASF2 WASHC1 WASHC5 WASL WDPCP WDR44 WNT1 WNT3A WNT5A WRAP73 YAP1 YTHDF1 YWHAH ZDHHC15 ZFYVE27 ZMYND10 ZMYND8 ZNF296 ZNF365 ZNF804A
GO:0032536|regulation of cell projection size GO biological_process	propagated from HUMAN-uniprot.gaf.gz	gaf-date=2026-06-18 08:16	exclude_iea=False CDHR2 CDHR5 EZR PLS1 TWF2 USH1C VIL1 WNT7B
GO:0071863|regulation of cell proliferation in bone marrow GO biological_process	propagated from HUMAN-uniprot.gaf.gz	gaf-date=2026-06-18 08:16	exclude_iea=False FGFR2 HMGA2 HSA-MIR-10A-3P HSA-MIR-27B-3P LEF1 SETD4 SHC1
GO:2000136|regulation of cell proliferation involved in heart morphogenesis GO biological_process	propagated from HUMAN-uniprot.gaf.gz	gaf-date=2026-06-18 08:16	exclude_iea=False BMP10 BMPR2 HAND2 HSA-MIR-20A-5P NACA NOTCH1 PIM1 RBPJ SMAD4 TBX3
GO:0008360|regulation of cell shape GO biological_process	propagated from HUMAN-uniprot.gaf.gz	gaf-date=2026-06-18 08:16	exclude_iea=False ALDOA ANXA1 ARAP1 ARHGAP15 ARHGAP18 ARHGEF18 ATP10A BAIAP2 BAMBI C15ORF62 CCL11 CCL13 CCL2 CCL24 CCL3 CCL7 CDC42EP1 CDC42EP2 CDC42EP3 CDC42EP4 CDC42EP5 CFL1 COCH CRK CSF1R DAPK3 DLG1 DMTN DNMBP EPB41L3 EPS8 ERMN EZR F11R FAM171A1 FES FGD1 FGD2 FGD3 FGD4 FGD5 FGD6 FGR FYN HCK HEXB HPN HSA-MIR-21-5P ITGB2 KDR KIT LPAR1 MARK2 MKLN1 MSN MYH10 MYH14 MYO10 NF2 NHERF1 P2RY1 PALM PALM2AKAP2 PALM3 PALMD PARVA PARVB PARVG PEAK3 PLXNB1 PLXNB2 PLXNB3 PLXNC1 PLXND1 POPDC1 PRAG1 PTK2 PTK2B RAC1 RAC2 RAC3 RASA1 RDX RHOBTB1 RHOBTB2 RHOG S100B SEMA3E SEMA4A SEMA4D SEPTIN7 SPECTRIN_HUMAN SPTA1 SPTB SYNE3 TAOK2 TBCCD1 TPM1 VEGFA VIL1 WDPCP
GO:0008361|regulation of cell size GO biological_process	propagated from HUMAN-uniprot.gaf.gz	gaf-date=2026-06-18 08:16	exclude_iea=False ABCB8 ABCB8-CCDC51_HUMAN ABL1 ADCY10 ADNP AKT1S1 AMOT ANAPC2 ANO6 APOE AQP1 AQP11 AQP12A AQP12B AQP4 ARHGAP35 ARHGAP4 ARHGAP5 BCL11A BDNF BMPR2 CAV3 CCDC51 CDH1 CDH2 CDKL3 CDKL5 CLASP2 CLCN3 CLCN6 CLN3 CLNS1A CTTN CXCL12 DCC DEPTOR DIP2B DISC1 DNM2 DSCAM EDN1 EFNA5 EPHA7 FGF13 GDI1 GNB3 GOLGA4 GPRC5B GSK3B HSP90AA1 ISLR ISLR2 JUP KCNMA1 KIAA0319 L1CAM LAMTOR4 LAMTOR5 LIMK1 LRRC8A LRRC8E MACF1 MAG MAP1B MAP2 MAP3K13 MAP3K7 MAPT MEGF8 MSN MT3 MTOR MTPN NHERF1 NRCAM NRP1 NTN1 OLFM1 OXSR1 P2RX7 PAFAH1B1 PAK1 PLEK PLXNA3 PLXNA4 POU4F2 PRKD1 PRR16 PTEN PTPRS PUM2 RAB21 RAP1GAP2 RARG RGMA RHOA RNF6 RPTOR RTN4 RTN4R RUFY3 SCT SCTR SEMA3A SEMA3G SEMA4D SEMA5A SEMA6C SEMA6D SEMA7A SHANK3 SHTN1 SIN3A SLC12A1 SLC12A2 SLC12A4 SLC12A6 SLC26A5 SLIT1 SMURF1 SPP1 STK39 TRIM46 TRPC5 TRPV2 TRPV4 TWF2 UCN ULK1 ULK2 VEGFA VIM WNK1 WNK3 ZFYVE27
GO:0022407|regulation of cell-cell adhesion GO biological_process	propagated from HUMAN-uniprot.gaf.gz	gaf-date=2026-06-18 08:16	exclude_iea=False 20SI_HUMAN ABCA12 ABL1 ABL2 ACTB ACTL6A ACTL6B ADA ADAM19 ADAM8 ADAMTS18 ADGRG1 ADIPOQ ADTRP AFDN AGER AIF1 AKNA AKT1 ALOX12 ALOX5 AMBRA1 ANK3 ANXA1 AP3B1 APOA1 ARG1 ARG2 ARID1A ARID1B ARID2 ASCL2 ASS1 B2M B4GALNT2 BAF_VAR1_HUMAN BAF_VAR2_HUMAN BAF_VAR3_HUMAN BAF_VAR4_HUMAN BAF_VAR5_HUMAN BAF_VAR6_HUMAN BAF_VAR7_HUMAN BAF_VAR8_HUMAN BCL6 BMI1 BMP2 BMP4 BMP6 BMP7 BRD2 BRD4 BRD7 BTLA BTLA-TNFRSF14_HUMAN BTN2A2 C1QTNF1 CARD11 CAV1 CBFB CBL CBLB CCDC88B CCL19 CCL2 CCL21 CCL25 CCL28 CCL5 CCR2 CCR7 CD160 CD1D CD209 CD24 CD27 CD274 CD276 CD28 CD300A CD3E CD4 CD40LG CD44 CD46 CD47 CD5 CD55 CD6 CD69 CD70 CD80 CD81 CD86 CD9 CDH1 CDKN2A CDSN CEACAM1 CEACAM6 CEBPB CELA2A CELA2B CELSR2 CHST2 CHST4 CITED2 CLECL1 CR1 CRTAM CSK CTLA4 CTNNB1 CTSG CX3CL1 CXCL12 CXCL13 CYRIB DAPL1 DENND6A DLG5 DOCK8 DPP4 DUSP10 DUSP3 EBI3 EFNA5 EFNB2 ELANE EMILIN2 EMILIN2_HUMAN EP300 EPCAM EPHA3 EPHA4 EPHA7 EPHB3 EPO ETS1 F11R FADD FBXO38 FCHO1 FERMT3 FGA FGB FGG FGL1 FLOT2 FOXA1 FOXA2 FOXJ1 FOXO3 FOXP3 FSTL3 FUT3 FUT4 FUT7 FUT9 FXYD5 FYN GATA3 GCNT1 GCNT2 GLI2 GLI3 GLMN GLYCOPROTEIN-IA_HUMAN GNRH1 GP6 GPNMB GPR65 GTPBP4 HAS2 HAVCR2 HFE HHLA2 HLA-A HLA-DMA HLA-DMB HLA-DOA HLA-DOB HLA-DPA1 HLA-DPB1 HLA-DQA1 HLA-DQA2 HLA-DQB1 HLA-DQB2 HLA-DRA HLA-DRB1 HLA-DRB3 HLA-DRB4 HLA-DRB5 HLA-E HLA-G HMGB1 HSA-LET-7E-5P HSA-LET-7G-5P HSA-MIR-125A-5P HSA-MIR-141-3P HSA-MIR-146A-5P HSA-MIR-181C-5P HSA-MIR-21-5P HSA-MIR-221-3P HSA-MIR-222-3P HSA-MIR-27A-3P HSA-MIR-30B-5P HSA-MIR-31-5P HSA-MIR-92A-3P HSPD1 HSPH1 HTN1 HTR2A ICOS ICOSLG IFNA2 IFNB1 IFNL1 IGF1 IGF2 IGFBP2 IHH IL10 IL12-RECEPTOR_HUMAN-1 IL12A IL12B IL12RB1 IL12RB2 IL15 IL18 IL1A IL1B IL1RN IL2 IL21 IL23A IL23R IL2RA IL2RG IL36B IL4 IL4I1 IL6 IL6R IL6ST IL7 IL7-RECEPTOR_HUMAN-2 IL7R ILDR2 INTERLEUKIN-23_HUMAN INTERLEUKIN12_HUMAN INTERLEUKIN23-RECEPTOR_HUMAN-1 IRAK1 IRF1 ITGA4 ITGB2 JAG1 JAK1 JAK2 JAK3 KAT5 KLF4 KLHL22 KLHL25 KLRK1 LAG3 LAPTM5 LAX1 LCK LEF1 LEP LGALS1 LGALS3 LGALS9 LGALS9B LGALS9C LILRB1 LILRB2 LILRB4 LOXL3 LRFN3 LYN MAD2L2 MAGI1 MALT1 MAP2K1 MAP2K5 MAP3K8 MAPK7 MDGA1 MDK MEGF10 METTL3 MFSD2B MIA3 MINK1 MMRN1 MTOR MUC21 MULTIMERIN1_HUMAN MYADM NCK1 NCK2 NCKAP1L NEXMIF NF2 NFAT5 NFKBID NFKBIZ NKAP NLRP3 NOD2 NODAL NOTCH1 NOTCH4 NR4A3 NR5A2 OPA1 PAG1 PBAF_VAR1_HUMAN PBAF_VAR2_HUMAN PBRM1 PCDH8 PCK1 PDCD1 PDCD1LG2 PDPK1 PDPN PHF10 PIEZO1 PIK3CD PIK3R6 PKHD1 PKP1 PKP3 PLA2G2A PLA2G2D PLA2G2F PLA2G5 PLATELET-MULTIMERIN_HUMAN PLAUR PLG PLPP3 PNP PODXL PPARA PPM1F PPP3CA PRKAA1 PRKAR1A PRKCA PRKCD PRKCQ PRKCZ PRKG1 PRNP PSMA1 PSMA2 PSMA3 PSMA4 PSMA5 PSMA6 PSMA7 PSMB1 PSMB10 PSMB2 PSMB3 PSMB4 PSMB8 PSMB9 PTK2 PTPN11 PTPN2 PTPN22 PTPN23 PTPN6 PTPRC PTPRU PYCARD RAG1 RAG2 RAP1GAP RARA RASAL3 RASGRP1 RC3H1 RC3H2 RELA RGCC RHOA RHOH RIPOR2 RNASE10 RUNX1 RUNX3 SART1 SCRIB SDC4 SELE SELP SERPINE2 SERPINF2 SFN SH2B3 SHH SIRPA SIRPB1 SIRPG SKAP1 SLAMF1 SLC4A2 SLC7A1 SMAD7 SMARCA2 SMARCA4 SMARCB1 SMARCC1 SMARCC2 SMARCD1 SMARCD2 SMARCD3 SMARCE1 SOCS1 SOCS5 SOX12 SOX13 SOX4 SPI1 SPINT2 SPN SRC ST3GAL4 STAT5A SWAP70 SYK TARM1 TBX21 TENM3 TESPA1 TFRC TGFB1 TGFBR2 THY1 TIGIT TJP1 TMEM131L TMIGD2 TMX1 TNF TNFAIP8L2 TNFRSF13C TNFRSF14 TNFRSF21 TNFSF11 TNFSF14 TNFSF18 TNFSF4 TNFSF9 TRAF6 TRPV4 TWSG1 TYK2 UFL1 URS0000338542_9606 URS0000460483_9606 VAV1 VCAM1 VEGFA VNN1 VPS33B VSIG4 VSIR VTCN1 WNK1 WNT1 XBP1 XCL1 YES1 YTHDF2 YWHAG ZAP70 ZBTB1 ZBTB16 ZBTB7B ZC3H12A ZC3H8 ZDHHC2 ZDHHC21 ZMIZ1 ZNF703 ZP3 ZP4
GO:0070587|regulation of cell-cell adhesion involved in gastrulation GO biological_process	propagated from HUMAN-uniprot.gaf.gz	gaf-date=2026-06-18 08:16	exclude_iea=False ADIPOQ APOA1 HSA-MIR-221-3P IL10 IL1RN KLF4 MAP2K5 MAPK7 MYADM WNK1
GO:2000047|regulation of cell-cell adhesion mediated by cadherin GO biological_process	propagated from HUMAN-uniprot.gaf.gz	gaf-date=2026-06-18 08:16	exclude_iea=False ADAM19 AFDN BMP6 DENND6A EPCAM FOXA1 FOXA2 MAD2L2 NEXMIF NOTCH1 NOTCH4 PLG PPM1F PTPRU RGCC SERPINF2 SMAD7 TGFB1 TJP1 VEGFA
GO:0033632|regulation of cell-cell adhesion mediated by integrin GO biological_process	propagated from HUMAN-uniprot.gaf.gz	gaf-date=2026-06-18 08:16	exclude_iea=False ADA CCL5 CD3E CXCL13 DPP4 FERMT3 PIEZO1 PODXL PTK2 SKAP1 SWAP70 WNK1
GO:0001952|regulation of cell-matrix adhesion GO biological_process	propagated from HUMAN-uniprot.gaf.gz	gaf-date=2026-06-18 08:16	exclude_iea=False ABL1 ACER2 ACTG1 ACVRL1 ADAM15 AJAP1 ANKRD28 APOD ARHGAP6 BST1 CAMSAP3 CAPN2 CASK CCL21 CCL25 CCL28 CCR7 CD36 CD3E CDH13 CDK6 CDKN2A CEACAM6 CFL1 CIB1 CLASP1 CLASP2 COL16A1 CORO1C CSF1 CUL5 CX3CL1 DAG1 DAPK3 DISC1 DLC1 DMD DMTN DUSP22 DUSP3 EFEMP2 EFNA5 EMP2 EPHA1 EPHA3 FAM107A FERMT1 FERMT2 FUT1 GDPD2 GFUS GPM6B GREM1 GSK3B HOXA7 HPSE HPSE_HUMAN-1 HRG HSA-MIR-192-5P HSA-MIR-29C-3P HSA-MIR-92A-3P HSA-MIR-939-5P IQSEC1 ITGB1BP1 JAG1 JUP KDR LDB1 LEF1 LIMCH1 MACF1 MAP4K4 MINK1 MMP12 MMP14 MYOC NEXMIF NF1 NF2 NRP1 OSBPL3 PEAK1 PHLDB2 PIK3CB PKHD1 PLAU PLEKHA2 PLET1 PLPP3 POSTN PPM1F PRKCA PTEN PTK2 PTK2B PTPRA PTPRJ RAB40C RAC1 RASA1 RCC2 RHOA RHOD RIN2 RNF7 ROCK1 ROCK2 RRAS S100A10 SDC4 SEMA3E SERPINE1 SFRP1 SKAP1 SLC9A1 SLK SMAD3 SRC TEK THBS1 THY1 TLN1 TLN1-VINC_HUMAN TSC1 UTRN VAPA VCL VEGFA WNT4
GO:0010810|regulation of cell-substrate adhesion GO biological_process	propagated from HUMAN-uniprot.gaf.gz	gaf-date=2026-06-18 08:16	exclude_iea=False ABL1 ACER2 ACTG1 ACTN4 ACVRL1 ADAM15 AGR2 AJAP1 ALOX15 ANKRD28 AP1AR APOA1 APOD ARHGAP6 ARHGEF7 ARL2 ATXN3 BST1 C1QBP CALR CAMSAP3 CAPN2 CARMIL1 CASK CASS4 CCDC80 CCL21 CCL25 CCL28 CCR7 CD36 CD3E CDC42 CDH13 CDK6 CDKN2A CEACAM6 CFL1 CIB1 CLASP1 CLASP2 COL16A1 COL26A1 CORO1C CORO2B CRK CRKL CSF1 CSPG5 CUL5 CX3CL1 DAB2 DAG1 DAPK3 DISC1 DLC1 DMD DMTN DOCK1 DOCK5 DUSP22 DUSP3 ECM2 EDIL3 EFEMP2 EFNA5 EMID1 EMILIN1 EMP2 EPHA1 EPHA3 FAM107A FBLN1 FBLN2 FERMT1 FERMT2 FGA FGB FGG FLNA FN1 FUT1 FZD4 FZD7 GBP1 GCNT2 GDPD2 GFUS GPM6B GREM1 GSK3A GSK3B HACD1 HAS2 HOXA7 HPSE HPSE_HUMAN-1 HRG HSA-MIR-183-5P HSA-MIR-192-5P HSA-MIR-29C-3P HSA-MIR-503-5P HSA-MIR-92A-3P HSA-MIR-939-5P HTN1 ILK IQSEC1 ITGA5 ITGB1BP1 JAG1 JAK2 JUP KANK1 KDR LDB1 LEF1 LIMCH1 MACF1 MAP4K4 MDK MELTF MINK1 MMP12 MMP14 MYADM MYOC NDNF NEDD9 NEXMIF NF1 NF2 NOTCH1 NPNT NPY NRP1 OLFM4 OSBPL3 P4HB PDGFB PDPN PEAK1 PHLDB2 PIK3CB PKHD1 PKP2 PLAU PLEKHA2 PLET1 PLG PLPP3 POSTN PPM1F PRKCA PTEN PTK2 PTK2B PTPN1 PTPRA PTPRJ PTPRO RAB40C RAC1 RAC2 RAC3 RASA1 RCC2 RELL2 RHOA RHOD RIN2 RNF7 ROCK1 ROCK2 RRAS RREB1 S100A10 SDC4 SEMA3E SERPINE1 SFRP1 SKAP1 SLC9A1 SLK SMAD3 SPOCK1 SPOCK2 SPOCK3 SPRY4 SRC STK4 TACSTD2 TBCD TEK TESK1 THBS1 THY1 TLN1 TLN1-VINC_HUMAN TRIOBP TSC1 UNC13D UTRN VAPA VCL VEGFA VIT WASHC2C WNT1 WNT4
GO:0090109|regulation of cell-substrate junction assembly GO biological_process	propagated from HUMAN-uniprot.gaf.gz	gaf-date=2026-06-18 08:16	exclude_iea=False ABL1 ACTG1 ACVRL1 ANKRD28 APOD ARHGAP6 CAMSAP3 CAPN2 CFL1 CLASP1 CLASP2 COL16A1 CORO1C CUL5 DAPK3 DLC1 DMTN DUSP22 DUSP3 EFNA5 EPHA3 FAM107A FERMT2 GPM6B GREM1 HRG IQSEC1 ITGB1BP1 KDR LDB1 LIMCH1 MACF1 MAP4K4 MMP14 MYOC NRP1 OSBPL3 PEAK1 PHLDB2 PPM1F PRKCA PTEN PTK2 PTPRA PTPRJ RAB40C RAC1 RCC2 RHOA RHOD RNF7 ROCK1 ROCK2 S100A10 SDC4 SFRP1 SLC9A1 SLK SMAD3 SRC TEK THBS1 THY1 TLN1 TLN1-VINC_HUMAN TSC1 VAPA VCL VEGFA WNT4
GO:0150116|regulation of cell-substrate junction organization GO biological_process	propagated from HUMAN-uniprot.gaf.gz	gaf-date=2026-06-18 08:16	exclude_iea=False ABL1 ACTG1 ACVRL1 ANKRD28 APOD ARF6 ARHGAP6 CAMSAP3 CAPN2 CFL1 CLASP1 CLASP2 COL16A1 CORO1C CUL5 DAPK3 DLC1 DMTN DUSP22 DUSP3 EFNA5 EPHA3 FAM107A FERMT2 GPM6B GREM1 HRG IQSEC1 ITGB1BP1 KDR LAMTOR2 LDB1 LIMCH1 MACF1 MAP4K4 MAPRE2 MMP14 MYOC NRP1 OSBPL3 PAK4 PEAK1 PHLDB2 PIK3R1 PPM1F PRKCA PTEN PTK2 PTPRA PTPRJ RAB40A RAB40C RAC1 RCC2 RHOA RHOD RHOU RNF7 ROCK1 ROCK2 S100A10 SDC4 SFRP1 SLC9A1 SLK SMAD3 SRC TEK THBS1 THY1 TLN1 TLN1-VINC_HUMAN TSC1 VAPA VCL VEGFA WNT4
GO:0044087|regulation of cellular component biogenesis GO biological_process	propagated from HUMAN-uniprot.gaf.gz	gaf-date=2026-06-18 08:16	exclude_iea=False 55LCC_HUMAN ABCA1 ABCA2 ABCA3 ABCB7 ABETA-42-OLIGOMER_HUMAN ABHD17A ABHD8 ABI2 ABI3 ABITRAM ABL1 ACE ACE2 ACPC_HUMAN ACPC_HUMAN-1 ACTG1 ACTR2 ACTR3 ACVRL1 ADAM22 ADAM22-LGI1_HUMAN ADAM23 ADAM23-LGI1_HUMAN ADAMTS16 ADCY7 ADD1 ADD2 ADD3 ADDUCIN_AB_HUMAN ADDUCIN_AG_HUMAN ADNP AFG2A AFG2B AGRN AGT AIDA AIRIM AJUBA AKAP9 AKIRIN1 AKT1 ALMS1 ALOX15 AMBRA1 AMOT ANKRA2 ANKRD27 ANKRD28 ANKRD53 ANLN APC APLNR APOA1 APOD APOE APP ARAP1 ARF4 ARF6 ARFGEF1 ARHGAP18 ARHGAP24 ARHGAP28 ARHGAP32 ARHGAP33 ARHGAP35 ARHGAP4 ARHGAP40 ARHGAP44 ARHGAP6 ARHGEF10 ARHGEF10L ARHGEF15 ARHGEF18 ARHGEF7 ARHGEF9 ARL2 ARPC2 ARPC5 ARPC5L ASAP3 ASB2 ASIC1 ASIC2 ATG2A ATG3 ATG5 ATM ATP13A2 ATP8B1 ATR AUTS2 AVIL BAG4 BAG5 BAIAP2 BAIAP2L1 BAIAP2L2 BAK1 BAX BBC3 BBS10 BBS4 BCL11A BCL2L11 BDNF BECN1 BID BIK BIN1 BMF BMP7 BRCA1 BRCC3 BRK1 BRSK1 BTK C10ORF90 C15ORF62 C9ORF72 CAMSAP1 CAMSAP2 CAMSAP3 CAND1 CAPG CAPN2 CAPRIN1 CAPRIN1-G3BP1_HUMAN CAPRIN1-G3BP2_HUMAN CAPZA1 CAPZA2 CAPZA3 CAPZB CARD8 CARMIL1 CARMIL2 CARMIL3 CASKIN1 CASP1 CASR CAV1 CAV3 CBLN1 CCDC141 CCDC15 CCDC88A CCL11 CCL19 CCL21 CCL24 CCL26 CCN2 CCP110 CCR7 CCSAP CD36 CD47 CDC42 CDC42EP1 CDC42EP2 CDC42EP3 CDC42EP4 CDC42EP5 CDH17 CDH5 CDK10 CDK2 CDK5R1 CDK5RAP2 CDKL1 CDKL5 CENPJ-STIL_HUMAN CEP120 CEP128 CEP135 CEP295 CEP295NL CEP76 CEP97 CFL1 CGNL1 CHD4 CHEK2 CHGA CHMP1A CHMP1B CHMP2A CHMP2B CHMP3 CHMP4A CHMP4B CHMP4BP1 CHMP4C CHMP5 CHMP6 CHMP7 CHRNB2 CINP CKAP5 CLASP1 CLASP2 CLDN1 CLDN5 CLEC7A CLIP1 CLIP3 CLRN1 CLSTN1 CLSTN2 CLSTN3 CLU CNOT1 CNOT2 CNOT6 CNOT6L CNTNAP2 CNTROB COBL COL16A1 CORO1C CORVET_HUMAN COTL1 CPAP CPEB3 CPTP CRACD CRB3 CRBN CREB1 CRIPT CRMP1 CROCC CRTAC1 CRYAB CSF2 CSF3 CSNK1A1 CTNNB1 CTNNBIP1 CTTN CUL3 CUL5 CUX2 CX3CL1 CXCL13 CYFIP1 CYFIP2 CYLD CYRIA CYRIB DAAM2 DAB2IP DACT1 DAPK3 DCDC2 DCTN1 DDX3X DEF8 DHX33 DKK1 DLC1 DLG5 DMTN DNAJA4 DNAJB1 DNAJB2 DNAJB3 DNAJB6 DNAJB8 DNAJC6 DOCK1 DOCK10 DOCK11 DOCK4 DPYSL3 DR1 DRAP1 DRG1 DSG3 DUSP22 DUSP3 DUT DYNC1H1 DYNC2LI1 DYNLT2B DYRK1A ECT2 EEF2K EFNA5 EIF2AK2 EIF4G1 ELAPOR1 EMILIN1 EML2 EML3 ENPP7 ENTR1 EP300 EPHA1 EPHA2 EPHA3 EPHA7 EPHB1 EPHB2 EPHB3 EPRS1 EPS8 EPS8L1 EPS8L2 EPS8L3 ERCC1 ESAM ESCRT-III_HUMAN EVI5L EVL EZR F11R F2RL1 FAM107A FAM110C FAM120A FAM98A FARP1 FARP2 FBLIM1 FBXL2 FCHSD1 FCHSD2 FER FERMT1 FERMT2 FES FEZ1 FEZ2 FHOD1 FHOD3 FLII FLNA FMR1 FNBP1L FNIP1 FNIP2 FSCN1 FUZ FUZ_INTU_WDPCP-HUMAN FZD1 G3BP1 G3BP1-USP10_HUMAN G3BP2 G3BP2-USP10_HUMAN-1 GAIT_HUMAN GAK GAP43 GAPDH GBA2 GBP2 GBP5 GDF2 GDI2 GFAP GHRL GIT1 GLTP GNA13 GNAS GNL3L GPC4 GPM6A GPM6B GPR65 GPRASP3 GPSM2 GREM1 GRID2 GSK3B GSN HAP1 HAS2 HAS3 HAUS1 HAUS2 HAUS3 HAUS4 HAUS5 HAUS6 HAUS7 HAUS8 HAUS_HUMAN HAX1 HCFC1 HCK HCLS1 HDAC6 HES1 HGS HIP1R HJURP HMGB1 HNRNPU HOPS_HUMAN HRAS HRG HRK HSA-MIR-105-5P HSA-MIR-138-5P HSA-MIR-142-5P HSA-MIR-144-3P HSA-MIR-145-5P HSA-MIR-149-5P HSA-MIR-17-5P HSA-MIR-18A-5P HSA-MIR-196A-5P HSA-MIR-19A-3P HSA-MIR-19B-3P HSA-MIR-20A-5P HSA-MIR-21-5P HSA-MIR-214-3P HSA-MIR-219A-5P HSA-MIR-27B-3P HSA-MIR-29B-3P HSA-MIR-431-5P HSA-MIR-483-3P HSA-MIR-9-5P HSA-MIR-98-5P HSF1 HSP90AA1 HSPA1A HSPA1B HSPA2 HSPA5 HSPA8 HTR4 HTT HYAL1 IAPP ICAM5 ICE1 IFI16 IFNB1 IFNG IFT140 IFT20 IFT88 IGF2BP1 IGLON5 IGSF11 IKBKB IKBKE IL17A IL1B IL1RAP IL1RAPL1 IL1RAPL2 IL5 INPP5J INPP5K INSM1 INTU IQSEC1 IQSEC2 IRGM IRX3 ISG15 ISL1 ITGB1BP1 JAM3 JMJD6 KANK1 KANK2 KANK3 KANK4 KAT2A KAT2B KATNIP KCNK13 KCNK6 KCTD10 KCTD17 KDR KIF14 KIF21A KIF24 KIF9 KIT LAMP2 LATS1 LATS2 LCAT LCMT1 LDB1 LGALS3 LGI1 LHFPL4 LIMA1 LIMCH1 LIMK1 LIMK2 LIN7A LIN7B LIN7C LMOD1 LMOD2 LMOD3 LPAR1 LRFN1 LRFN3 LRFN4 LRFN5 LRP4 LRRC4B LRRK2 LRRTM2 LRRTM3 LRSAM1 LSAMP LUZP1 LZTS1 MACF1 MAP1B MAP2 MAP4 MAP4K4 MAPK15 MAPK8 MAPRE1 MAPRE3 MAPT MARCHF5 MARCHF7 MARK1 MARK2 MARK4 MAVS MCIDAS MDGA1 MECP2 MED25 MEF2C MEFV METTL18 MIEN1 MMP1 MMP14 MMP3 MNS1 MOAP1 MPHOSPH9 MPP7 MSN MSTN MT-RNR2 MTM1 MTMR3 MTOR MTPN MTSS1 MUSK MYADM MYCBP2 MYD88 MYO10 MYO1C MYO3A MYO3B MYOC NAE1 NAPA NAPB NAT9 NAV3 NBDY NC2_HUMAN NCK1 NCK2 NCKAP1 NCKAP1L NCKIPSD NCLN NDEL1 NDRG4 NECTIN1 NECTIN3 NEDD8 NEGR1 NEK7 NEURL1 NF2 NLGN1 NLGN2 NLGN3 NLGN4X NLRC3 NME7 NOP53 NOTCH1 NPHP1 NPHP4 NPM1 NRG1 NRP1 NRXN1 NTM NTN1 NTNG2 NUDT16 NUMA1 NUMBL NUP62 NUPR1 OAZ3 OCLN ODAD3 ODF2 ODF2L OGT OPCML OPRD1 OR6A2 ORMDL1 ORMDL2 ORMDL3 OSBPL2 OSBPL3 OXT P2RX7 P2RY12 PAK1 PAK2 PAK3 PALM PAN2 PAN3 PAQR4 PARK7 PDCD6IP PDE4DIP PDLIM5 PDZD11 PEAK1 PEX5 PFN1 PFN2 PFN3 PHF23 PHLDB2 PIEZO1 PIK3CA PIK3R1 PIKFYVE PINK1 PIP4K2A PIP4K2B PIP4K2C PLA2G6 PLCE1 PLCG2 PLEK PLEK2 PLEKHG2 PLEKHM1 PLK1 PLK2 PLK4 PLPPR5 PLXNB3 POC1B PODXL POPDC1 PPARG PPFIA1 PPM1E PPM1F PPP1R16B PPP1R35 PPP1R9B PPP2CA PPP2CB PREX1 PRICKLE1 PRICKLE2 PRKAA1 PRKAA2 PRKACA PRKCA PRKCD PRKCE PRKCH PRKCZ PRKD1 PRKN PRRT2 PRUNE1 PSMC5 PSMC6 PSRC1 PTEN PTGER4 PTK2 PTK2B PTPN1 PTPN11 PTPN13 PTPN22 PTPRA PTPRD PTPRJ PTPRS PUM2 PXN PYCARD PYDC2 PYDC5 RAB10 RAB11A RAB11B RAB11FIP3 RAB17 RAB1B RAB29 RAB3GAP1 RAB3GAP2 RAB3IP RAB40B RAB40C RAB5A RAB7A RABEP2 RABL3 RAC1 RAC2 RAC3 RACK1 RAF1 RALA RALB RAP1A RAP1B RAP1GAP RAP2A RAPGEF1 RAPGEF2 RAPGEF3 RAPGEF6 RASA1 RASIP1 RBM10 RBM14 RBX1 RCC1 RCC2 RDX REST RGCC RHOA RHOC RHOD RHOG RHOQ RHPN1 RHPN2 RHPN2P1 RIOK3 RIPOR2 RNF4 RNF5 RNF7 ROBO2 ROCK1 ROCK2 RPL13A RPS3 RTEL1 RTN4 RTN4R S100A10 S1PR1 S1PR2 SACS SAMD8 SASS6 SAXO1 SAXO6 SCFD1 SCIN SDC1 SDC2 SDC4 SDCBP SDCCAG8 SEC22B SELP SEMA4A SEMA4C SEMA4D SENP1 SENP6 SEPTIN7 SEPTIN8 SEPTIN9 SERPINF2 SETD5 SFRP1 SGMS1 SH3GLB1 SH3PXD2B SH3YL1 SHANK1 SHANK3 SIGMAR1 SIRT3 SKA1 SKAP1 SLAIN1 SLAIN2 SLC12A5 SLC9A1 SLF1 SLF2 SLIT1 SLIT2 SLITRK1 SLITRK2 SLITRK3 SLITRK4 SLITRK5 SLITRK6 SLK SLX1A SLX4 SMAD3 SMAD4 SMCR8 SMPD3 SNAI1 SNAI2 SNCA SNCAIP SNF8 SNX18 SNX30 SNX4 SNX7 SNX9 SORBS3 SORL1 SOST SOX9 SPAG5 SPHK1 SPHK2 SPICE1 SPIDR SPTBN2 SRC SRGAP1 SRGAP2 SRGAP2B SRGAP2C SRGAP3 SRPX2 SSH1 SSH2 SSH3 ST8SIA2 STAM STAP1 STAU2 STIL STK26 STMN2 STMP1 STUB1 STX18 STX1A STX1B STXBP1 STXBP6 STYXL1 SUB1 SUMO1 SVIL SVIP SWAP70 SYK SYNCRIP SYNDIG1 SYNE1 SYNE2 SYNGR3 SYNPO SYNPO2 SYNPO2L SYP TAC1 TACR1 TACSTD2 TAL1 TAPT1 TBC1D12 TBC1D14 TBC1D30 TBC1D7 TBCD TBX5 TCHP TEK TENM1 TENM2 TERF1 TERF2 TESK1 TFIP11 TFRC TGFB1 TGFB3 TGFBR1 TGFBR3 TGFBRAP1 THBS1 THBS2 THRA THY1 TIE1 TIRAP TJP1 TLN1 TLN1-VINC_HUMAN TLR2 TLR4 TLR6 TLR9 TMC8 TMEFF2 TMEM216 TMEM39A TMOD1 TMOD2 TMOD3 TMOD4 TMSB4X TNF TNFSF18 TNIK TOGARAM1 TP53 TPM1 TPPP TPPP2 TPPP3 TPR TRABD2A TRABD2B TRAF2 TRAF3IP1 TRAPPC12 TREM2 TRIM11 TRIM31 TRIM32 TRIM37 TRIM47 TRIM65 TRIOBP TRPM2 TSC1 TSG101 TTBK1 TUBB4A TWF1 TWF2 UBAP2L UBE2M UBE3B UBLCP1 UBQLN2 ULK1 UNC13B URS0000183BED_9606 USP10 USP16 USP17L2 USP33 USP50 VAPA VASP VCL VCP VEGFA VIL1 VILL VPS11 VPS16 VPS18 VPS33A VPS35 VPS39 VPS41 VPS4A VPS4B VPS8 VSTM5 WAS WASF2 WASHC1 WASHC2C WASL WDPCP WDR44 WDR45 WIPI1 WNT1 WNT3A WNT4 WNT5A WNT7A WRAP73 XRCC5 YAP1 ZDHHC1 ZDHHC12 ZDHHC5 ZDHHC8 ZMYND10 ZMYND8 ZNF574 ZNF827 ZNFX1
GO:0032535|regulation of cellular component size GO biological_process	propagated from HUMAN-uniprot.gaf.gz	gaf-date=2026-06-18 08:16	exclude_iea=False ABCB8 ABCB8-CCDC51_HUMAN ABETA-42-OLIGOMER_HUMAN ABITRAM ABL1 ACPC_HUMAN ACPC_HUMAN-1 ACTN2 ADCY10 ADD1 ADD2 ADD3 ADDUCIN_AB_HUMAN ADDUCIN_AG_HUMAN ADNP AKT1S1 ALOX15 ALS2 AMOT ANAPC2 ANO6 AP2M1 APOE AQP1 AQP11 AQP12A AQP12B AQP4 ARF6 ARFGEF1 ARHGAP18 ARHGAP28 ARHGAP35 ARHGAP4 ARHGAP40 ARHGAP5 ARPC5 ARPC5L ASB2 ATP13A2 AVIL BAG4 BAIAP2 BAIAP2L1 BAIAP2L2 BCL11A BDNF BIN1 BLOC1S1 BLOC1S2 BMPR2 BORCS5 BORCS6 BORCS7 BORCS8 BORC_HUMAN BRK1 C15ORF62 CAPG CAPZA1 CAPZA2 CAPZA3 CAPZB CARMIL1 CARMIL2 CAV3 CCDC51 CCL11 CCL21 CCL24 CCL26 CCR7 CDC42EP1 CDC42EP2 CDC42EP3 CDC42EP4 CDC42EP5 CDH1 CDH2 CDHR2 CDHR5 CDKL3 CDKL5 CFL1 CFL2 CHMP3 CLASP2 CLCN3 CLCN6 CLN3 CLNS1A COTL1 CRACD CSF3 CTTN CXCL12 CYFIP1 CYFIP2 CYRIA CYRIB DAAM2 DCC DEPTOR DIP2B DISC1 DNAJC16 DNM1 DNM2 DSCAM EDN1 EFNA5 ELAVL1 EPHA7 EPS8 ESAM EVL EZR F2RL1 FCHSD1 FCHSD2 FER FGF13 FLII GBA2 GDI1 GNB3 GOLGA4 GPRC5B GSK3B GSN HAX1 HCK HCLS1 HIP1R HP1BP3 HSA-MIR-214-3P HSP90AA1 ISLR ISLR2 JUP KANK1 KANK2 KANK3 KANK4 KCNK6 KCNMA1 KIAA0319 KXD1 L1CAM LAMTOR4 LAMTOR5 LATS1 LIMA1 LIMK1 LMOD1 LMOD2 LMOD3 LRRC8A LRRC8E MACF1 MAG MAP1B MAP2 MAP3K13 MAP3K7 MAPT MEGF8 MSN MT3 MTOR MTPN MYADM MYO3A MYO3B NAA80 NCK1 NCK2 NCKAP1 NCKAP1L NEB NHERF1 NRCAM NRP1 NTN1 OLFM1 OXSR1 P2RX7 PAFAH1B1 PAK1 PAK3 PDXP PEX11A PEX11B PEX11G PFN1 PFN2 PFN3 PICALM PIK3CA PLEK PLEKHG2 PLEKHH2 PLS1 PLXNA3 PLXNA4 POU4F2 PREX1 PRKCD PRKCE PRKD1 PRR16 PTEN PTK2B PTPRS PUM2 PYCARD RAB21 RAB22A RAB3B RAB5A RAP1GAP2 RARG RASA1 RDX RGMA RHOA RIN3 RNF6 RPTOR RTN4 RTN4R RUFY3 SCIN SCT SCTR SEMA3A SEMA3G SEMA4D SEMA5A SEMA6C SEMA6D SEMA7A SH3BP1 SHANK3 SHTN1 SIN3A SLC12A1 SLC12A2 SLC12A4 SLC12A6 SLC26A5 SLIT1 SLIT2 SMURF1 SNAPIN SNX9 SPP1 SSH1 SSH2 SSH3 STK39 SVIL SWAP70 TENM1 TMOD1 TMOD2 TMOD3 TMOD4 TMSB4X TMSB4Y TRIM46 TRIOBP TRPC5 TRPV2 TRPV4 TWF1 TWF2 UCN ULK1 ULK2 USH1C VASP VEGFA VIL1 VILL VIM WAS WASHC2C WDR1 WNK1 WNK3 WNT7B ZFYVE27
GO:0002691|regulation of cellular extravasation GO biological_process	propagated from HUMAN-uniprot.gaf.gz	gaf-date=2026-06-18 08:16	exclude_iea=False ADAM8 AGER BCR BST1 CCL21 CCL25 CCL28 CCR2 CD47 CD99 CHST2 CHST4 CXCL12 ELANE FADD FUT4 FUT7 FUT9 GCNT1 HSA-MIR-146A-5P ICAM1 IL27RA ITGA4 JAM3 LYVE1 MDK PDGFD PLCB1 PLVAP PTGER4 RIPK3 RIPOR2 SELE SELP ST3GAL4 THY1 XG
GO:0060341|regulation of cellular localization GO biological_process	propagated from HUMAN-uniprot.gaf.gz	gaf-date=2026-06-18 08:16	exclude_iea=False A0ABJ7H8I7 AAAS ABCA12 ABCA2 ABCC8 ABETA-42-OLIGOMER_HUMAN ABI3 ACSL3 ACTB ACTN2 ADAM10 ADAM22 ADAM22-LGI1_HUMAN ADCY5 ADCY8 ADCYAP1R1 ADRA2A AGR2 AKAP5 AKAP8L AKT1 AKT2 ALDH7A1 ALDOA ALKBH5 ANK3 ANP32B ANXA13 ANXA2 ANXA2-PCSK9_HUMAN AP2B1 AP2M1 APOD APPL1 AR ARF6 ARFIP1 ARHGAP1 ARHGAP44 ARHGAP8 ARHGEF16 ARRB1 ARV1 ASPH ATP13A2 ATP2A1 ATP2B4 ATP2C1 ATP9A ATP9A-DOP1B-MON2_HUMAN B3GAT3 BAG3 BAIAP3 BARD1 BCL2L1 BMP4 BORCS5 BRSK2 C2CD2L C2CD5 CABP1 CACNA2D1 CACNG2 CACNG4 CALCA CAMK1 CAMK2A CAMK2B CAMK2D CAMK2G CAMP CARTPT CAV1 CD36 CD4 CD81 CDH1 CDH2 CDK1 CDK16 CDK5 CDKN2A CEMIP CEP131 CEP290 CHMP3 CHP1 CHP2 CHRM1 CIB1 CLIP3 CLN3 CLTC CNPY4 CNST COPII_HUMAN CPLX1 CPSF6 CRIPT CRYAA CRYAB CSK DAB2 DAG1 DDX39A DENND10 DENND10P1 DHX9 DLG1 DMAP1 DMTN DNAJC13 DOP1B DPP10 DSG1 DSG3 DYNC1H1 DYNC1I1 DYNC1I2 DYNC1LI1 DYNC1LI2 DYNEIN-1_HUMAN-1 DYNEIN-1_HUMAN-10 DYNEIN-1_HUMAN-11 DYNEIN-1_HUMAN-12 DYNEIN-1_HUMAN-13 DYNEIN-1_HUMAN-14 DYNEIN-1_HUMAN-15 DYNEIN-1_HUMAN-16 DYNEIN-1_HUMAN-2 DYNEIN-1_HUMAN-3 DYNEIN-1_HUMAN-4 DYNEIN-1_HUMAN-5 DYNEIN-1_HUMAN-6 DYNEIN-1_HUMAN-7 DYNEIN-1_HUMAN-8 DYNEIN-1_HUMAN-9 DYNLL1 DYNLL2 DYNLRB1 DYNLRB2 DYNLT1 DYNLT2B DYNLT3 ECT2 EFCAB7 EFNA5 EGFR EHD1 EHD2 EIPR1 EMD EP300 EPB41L3 EPHA2 EPHA3 EPHA5 EPHB2 EPO ERBB2 ESCRT-III_HUMAN EZR FAM170A FAM76B FERMT1 FEZ1 FLNA FOXA2 FRAT1 FRAT1-GSK3B_HUMAN FYN FZD9 GABARAP GAS1 GAS6 GBP1 GCG GDI1 GHRL GHSR GIT1 GNAS GPC1 GPC2 GPC3 GPC4 GPC5 GPC6 GPER1 GPLD1 GPRC6A GRIN1 GRIPAP1 GRK2 GSK3B GSN HAP1 HCLS1 HDAC3 HHEX HLA-DRB1 HNRNPAB HPCA HRAS HSA-MIR-17-5P HSA-MIR-185-3P HSA-MIR-185-5P HSA-MIR-210-3P HSA-MIR-223-3P HSA-MIR-27B-3P HSP90AA1 HYAL2 ICE1 IFI27 IFNG IFT27 IL1B INPP5F INPP5K INS INSIG1 INTG_AM_B2_HUMAN IPO5 IQSEC2 ISCU ITGA3 ITGAM ITGB1 ITGB1BP1 ITGB2 ITGB3 IWS1 JAGN1 JAK2 JUP KCNB1 KCNE1 KCNK16 KHDRBS1 KIAA1614 KIF20B KIF5B KLF7 LAMA1 LAMB1 LAMC1 LAMP1 LARGE1 LCN2 LCP1 LDLRAP1 LEP LGALS13 LGALS3 LGI1 LRP1 LRP4 LRRC15 LRRK2 LYPLA1 LYPLAL1 LZTFL1 MAP2 MAP2K1 MAP2K2 MAPK1 MAPK3 MAVS MDFIC MDM2 MESD MEST MIEF1 MIEF2 MLC1 MLLT6 MLXIPL MMP14 MON2 MRAP MRAP2 MRGPRE MRLN MSN MTCL1 MTMR2 MTMR4 MUSK MX2 MYBPC3 MYLK2 NADK NCBP2 NDEL1 NDRG4 NECAB2 NEDD4 NETO1 NETO2 NF2 NFKBIA NKD2 NLGN2 NMU NOS1 NR1D1 NR1H4 NRDE2 NRXN1 NSUN2 NUMA1 NUMB NUP153 NUP214 NUP58 NUS1 OAZ1 OAZ2 OAZ3 OGT OLFM1 OSBP OXCT1 P2RX2 P2RX3 P2RX4 P2RX5 P2RX7 PAK1 PARD6A PARD6B PARD6G PARK7 PCM1 PCNT PCSK9 PDCD10 PDE8B PDPK1 PDZK1 PGAP1 PGRMC1 PICALM PID1 PIK3CA PIK3R1 PIK3R2 PIM3 PKDCC PKP1 PLA2G1B PLA2G3 PLA2G4E PLA2G6 PLK3 PLN PLS1 PML POPDC1 PPARD PPFIA1 PPP1R9B PPP2R5A PPP3CB PRKACA PRKCD PRKCE PRKCH PRKCI PRKD1 PRKN PRNP PRP4K PRR5L PTPN1 PTPN14 PTPN23 PTPN9 RAB11A RAB11B RAB11FIP2 RAB11FIP3 RAB21 RAB23 RAB29 RAC1 RACK1 RAMP3 RAN RANGAP1 RANGRF RAP1A RAPGEF3 RBM10 RBM22 RBM4 RDX RFX6 RHOG RHOQ RINT1 RIOK2 RIPOR1 RNF139 RSC1A1 RUFY3 RUFY4 SAR1A SAR1B SCFD1 SCP2 SEC13 SEC24A SEC24B SEC24C SEC24D SEC31A SEC31B SEPTIN8 SETD2 SFN SH3TC2 SHISA5 SHISA6 SIRT6 SIRT7 SLC2A2 SLC30A1 SLC5A3 SLC9B2 SLN SMAD3 SNAPIN SNX12 SNX3 SORBS1 SORL1 SP100 SPAG5 SPTBN1 SQSTM1 SRC SRI SSH1 STAC STAC2 STAC3 STK11 STOM STRIT1 STX11 STX18 STX3 STX4 STXBP4 SUFU SUMO1 SYBU TARDBP TBC1D20 TCAF1 TCAF2 TCAF2C TENM1 TGFB1 TMBIM1 TMBIM6 TMED2 TMEM108 TMEM53 TMEM59 TMEM97 TNF TNFAIP6 TNNC1 TPR TRAF6 TREM2 TRIM28 TRIM46 TRIM58 TRPA1 TRPC3 TRPM4 TRPM5 TTC21B TUNAR UBR5 UCP2 UFM1 UHMK1 URS0000759EB6_9606 URS000075DAEC_9606 USP17L2 USP7 VAMP2 VAMP4 VIL1 VPS11 VPS26B VPS35 VPS4A VTI1B WNK1 WNK3 WNK4 WNT3A XBP1 XPO4 YIPF5 YWHAB YWHAE ZBED6 ZC3H12A ZDHHC2 ZDHHC5 ZDHHC7 ZDHHC8 ZFAND1 ZIC1 ZMYND8 ZPR1
GO:0043457|regulation of cellular respiration GO biological_process	propagated from HUMAN-uniprot.gaf.gz	gaf-date=2026-06-18 08:16	exclude_iea=False ABCD1 ACTN3 AK4 ARL2 ATP7A CBFA2T3 COXFA4L2 ETFRF1 HSA-MIR-210-3P IDE IFNAR1 IFNG IFNLR1 IL10RB IL4 ISCU MACROH2A1 MLDHR MLXIPL NOP53 NOS2 NUPR1 OAS1 OPN3 PARK7 PINK1 PNPT1 PPIF PRDM16 PRELID1 RHOA SHMT2 SIRT3 SLC25A33 SLC35A4 SNCA STARD7 TEFM TNF TRAP1 TRPV4 UQCC2 VCP
GO:0090287|regulation of cellular response to growth factor stimulus GO biological_process	propagated from HUMAN-uniprot.gaf.gz	gaf-date=2026-06-18 08:16	exclude_iea=False ACVRL1 ADAM17 ADAMTS12 ADAMTS3 ADAMTSL2 ADGRG1 ADISSP AGT AGTR2 ANGPT1 APLN ARID4A ARID4B ARK2C ARNT ASPN ATP2B4 BAMBI BCL9L BMP2 BMP4 BRMS1 BRMS1L CADM4 CASK CAV1 CCBE1 CCN1 CD109 CD63 CDH3 CDH5 CDKN1C CDKN2B CEP128 CER1 CFLAR CHRD CHRDL1 CHRDL2 CIDEA CILP CITED1 CITED2 CNK3/IPCEF1 CRB2 CREB3L1 CREBBP CRIM1 CUL1 CXCL13 CYFIP1 CYFIP2 DAB2IP DAND5 DCN DKK3 DLL1 DLX1 DMD DOK5 DSTYK EID2 ELAPOR2 EMILIN1 ENG EP300 EPN2 ERFE FAM89B FBN1 FBN2 FBXL15 FERMT1 FGF1 FGF16 FGF18 FGF2 FGF4 FGFBP3 FKBP1A FKBP8 FLCN FOLR1 FOXD1 FST FSTL3 GATA4 GDF15 GDF2 GDF3 GDF5 GIPC1 GLG1 GOT1 GPC1 GPR155 GRB10 GREM1 GREM2 HDAC1 HDAC2 HES5 HGS HHEX HIF1A HIF1AN HIPK2 HRG HSA-LET-7A-5P HSA-LET-7B-5P HSA-LET-7F-5P HSA-LET-7G-5P HSA-MIR-1-3P HSA-MIR-100-5P HSA-MIR-101-3P HSA-MIR-106A-5P HSA-MIR-10A-5P HSA-MIR-10B-5P HSA-MIR-1224-5P HSA-MIR-125B-5P HSA-MIR-140-5P HSA-MIR-142-3P HSA-MIR-142-5P HSA-MIR-145-5P HSA-MIR-146A-5P HSA-MIR-149-3P HSA-MIR-149-5P HSA-MIR-15A-5P HSA-MIR-15B-5P HSA-MIR-16-5P HSA-MIR-17-5P HSA-MIR-181A-5P HSA-MIR-18A-5P HSA-MIR-195-5P HSA-MIR-199A-3P HSA-MIR-199A-5P HSA-MIR-199B-5P HSA-MIR-19A-3P HSA-MIR-19B-3P HSA-MIR-200C-3P HSA-MIR-204-5P HSA-MIR-20A-5P HSA-MIR-21-5P HSA-MIR-210-5P HSA-MIR-214-3P HSA-MIR-26A-5P HSA-MIR-27B-3P HSA-MIR-296-5P HSA-MIR-29B-3P HSA-MIR-302B-3P HSA-MIR-302C-3P HSA-MIR-30B-5P HSA-MIR-323A-3P HSA-MIR-329-3P HSA-MIR-342-5P HSA-MIR-361-5P HSA-MIR-372-3P HSA-MIR-373-3P HSA-MIR-376C-3P HSA-MIR-424-5P HSA-MIR-490-3P HSA-MIR-497-5P HSA-MIR-498-5P HSA-MIR-503-5P HSA-MIR-520C-3P HSA-MIR-573 HSA-MIR-885-3P HSA-MIR-9-5P HSA-MIR-93-5P HSA-MIR-98-5P HSP90AB1 HSPA1A HTRA3 HTRA4 IL12A IL12B IL17F IL17RD IL1B IL4 ILK ING1 ING2 INTS9 ITGA3 ITGA5 ITGB1 ITGB3 JCAD KCP KDR LATS1 LATS2 LDLRAD4 LEMD3 LRG1 LRIT3 LRP2 LRRC32 LTBP4 MEN1 MMRN2 MT3 MTMR4 MYOCD NBL1 NEDD4 NGLY1 NKX2-1 NOG NOTCH1 NPTN NR2F2 NREP NRP1 NRROS NRXN1 NUMA1 OGT OTX2 OVOL2 PALS1 PBLD PCSK6 PDCD6 PDPK1 PEG10 PIK3CB PIN1 PMEPA1 PPARA PPARG PPM1A PPP1R8 PRDM16 PRKCB PRKD2 PRMT1 PROX1 PTPN1 RBBP4 RBBP7 RBPJ RBPMS2 RBX1 RNF111 ROBO1 SAP130 SAP30 SAP30L SCF-FBXL15_HUMAN SCUBE3 SDCBP SEMA6A SFRP4 SHISA2 SIN3A SIN3A_ESC_HUMAN-1 SINHCAF SIRT1 SKI SKIL SKOR1 SKOR2 SKP1 SLC2A10 SLIT2 SMAD2 SMAD4 SMAD6 SMAD7 SMOC2 SMURF1 SMURF2 SNW1 SNX25 SNX6 SORL1 SOST SOSTDC1 SOX11 SPART SPRED1 SPRED2 SPRED3 SPRY1 SPRY2 SPRY3 SPRY4 STK11 STRAP STUB1 SUDS3 SULF1 SULF2 TBX20 TET1 TFAP2B TGFB1I1 TGFBR3 TGFBR3L THBS1 TMEM108 TMEM204 TMEM53 TNFAIP6 TRIM33 TSC22D1 TSPAN32 TWSG1 UBE2D1 UBE2D3 UBE2O URS00000F11D1_9606 URS0000338542_9606 URS0000759CF4_9606 URS0000759D45_9606 URS00008BAAAE_9606 URS0002345A90_9606 USP15 VASN VEGFA VEGFA_HUMAN-1 VEGFB VEGFC VEPH1 VTN VWC2 VWC2L WASF1 WFIKKN1 WFIKKN2 WNT1 XBP1 XIAP ZBTB7A ZDHHC17 ZEB2 ZNF423 ZNF451 ZNF703
GO:1900034|regulation of cellular response to heat GO biological_process	propagated from HUMAN-uniprot.gaf.gz	gaf-date=2026-06-18 08:16	exclude_iea=False ATM ATR CHORDC1 CREBBP DNAJB1 DNAJB6 DNAJC2 DNAJC7 EP300 GSK3B HSF1 IER5 MAPKAPK2 MAPT MTOR SIRT1
GO:1900037|regulation of cellular response to hypoxia GO biological_process	propagated from HUMAN-uniprot.gaf.gz	gaf-date=2026-06-18 08:16	exclude_iea=False AJUBA CHCHD2 DDAH1 DNMT3A DRD2 EGLN1 ENO1 EPHA4 GRM5 HSA-MIR-145-5P HSA-MIR-21-5P HSA-MIR-210-3P HYOU1 KCNK2 MAP2K1 NFE2L2 NOL3 PIK3CB PINK1 ROCK2 STAT3 TMBIM6 USP19 VHL
GO:1900076|regulation of cellular response to insulin stimulus GO biological_process	propagated from HUMAN-uniprot.gaf.gz	gaf-date=2026-06-18 08:16	exclude_iea=False ABETA-42-OLIGOMER_HUMAN ADIPOR1 AHSG APPL2 ATP2B1 BGLAP BLVRB C1QTNF12 CTSD CUL3 CUL7 ECHDC3 ENPP1 ERFE FBXW8 GKAP1 GPLD1 GRB10 GRB14 GSK3A HSA-MIR-103A-3P HSA-MIR-107 HSA-MIR-1271-5P HSA-MIR-15B-5P HSA-MIR-195-5P IGF2 IL1B INPP5K INS IRS1 KANK1 KBTBD2 LEP MAPKAP1 MSTN MTOR NCK1 NCOA1 NCOA2 NR1H4 OSBPL8 PAK1 PID1 PIP4K2A PIP4K2B PIP4K2C PPARG PPARG-NCOA1_HUMAN PPARG-NCOA2_HUMAN PRKAA1 PRKCB PRKCD PRKCQ PRKCZ PTPN1 PTPN11 PTPN2 PTPRE RBX1 RPS6KB1 SIRT1 SLC27A4 SNX5 SOCS1 SORBS1 SORL1 TNS2 TRIB3 UCN2 URS0000591950_9606 ZBTB7B
GO:1903972|regulation of cellular response to macrophage colony-stimulating factor stimulus GO biological_process	propagated from HUMAN-uniprot.gaf.gz	gaf-date=2026-06-18 08:16	exclude_iea=False CSF1 PTPN2 STAP1 TLR2 TLR4 TREM2
GO:0106049|regulation of cellular response to osmotic stress GO biological_process	propagated from HUMAN-uniprot.gaf.gz	gaf-date=2026-06-18 08:16	exclude_iea=False ARHGEF2 CLN3 EFHD1 EPO LETM1 MICU1 PTGS2 SLC25A23 YBX3
GO:1900407|regulation of cellular response to oxidative stress GO biological_process	propagated from HUMAN-uniprot.gaf.gz	gaf-date=2026-06-18 08:16	exclude_iea=False ABCD1 ADCYAP1R1 AIFM2 ALOX5 ATOX1 ATP7A BMP7 CD36 DHFR FADS2 FBLN5 GCH1 HSA-MIR-132-3P HSA-MIR-132-5P MAPKAP1 NFE2L2 PINK1 PNPLA8 PRKN SLC25A14
GO:0080135|regulation of cellular response to stress GO biological_process	propagated from HUMAN-uniprot.gaf.gz	gaf-date=2026-06-18 08:16	exclude_iea=False ABCA7 ABCD1 ABL1 ABRAXAS1 ACKR3 ACTB ACTL6A ACTL6B ACTR2 ACTR8 ADCY8 ADCYAP1R1 AGER AGR2 AIFM2 AJUBA AKT1 AKT2 AKT3 ALOX5 AMFR ANKRD1 APLF APP APTX AQP11 ARHGEF2 ARID1A ARID1B ARID2 ARL6IP5 ATAD3A ATAD5 ATF6 ATF6B ATM ATOX1 ATP7A ATR ATRIP ATR_ATRIP_HUMAN ATXN3 ATXN3L ATXN7 ATXN7L3 AUNIP AXIN2 BABAM1 BABAM2 BAF_VAR1_HUMAN BAF_VAR2_HUMAN BAF_VAR3_HUMAN BAF_VAR4_HUMAN BAF_VAR5_HUMAN BAF_VAR6_HUMAN BAF_VAR7_HUMAN BAF_VAR8_HUMAN BAG6 BAK1 BARD1 BAX BBAF_VAR1_HUMAN BBAF_VAR2_HUMAN BBAF_VAR3_HUMAN BBAF_VAR4_HUMAN BBC3 BCAP31 BCL2 BCL2L1 BCL2L11 BCL2L12 BCL7A BCL7B BCL7C BFAR BKGD BMP7 BOK BRCA1 BRCA1-A_HUMAN BRCA2 BRCC3 BRCC_HUMAN BRD4 BRD7 BRD8 C1QBP CARD9 CAV1 CBX8 CCAR2 CCDC117 CD36 CD44 CD74 CDK9 CDKN2A CDKN2D CEBPG CERS2 CGAS CHCHD2 CHEK1 CHORDC1 CLN3 CLU CNTF COPS3 COPS5 CORO2B CREB3 CREB3L1 CREBBP CREBRF CRHBP CRY1 CSNK2A1 CUL1 CUL4A CUL4A-DCAF11-CRBN-RBX1_HUMAN CUL4B CUL4B-DCAF11-CRBN-RBX1_HUMAN CXCL12 CYREN DAB2IP DCAF11 DDAH1 DDB1 DDIAS DDIT3 DDRGK1 DDX11 DDX5 DEK DHFR DHX9 DMAP1 DNAJA1 DNAJB1 DNAJB6 DNAJB9 DNAJC2 DNAJC7 DNMT3A DPF1 DPF2 DPF3 DRD2 DYRK1A DYRK3 EEF1E1 EFHD1 EGFR EGLN1 EIF2AK2 EIF2AK3 EIF4G1 ENO1 ENY2 EP300 EP400 EPC1 EPC2 EPHA4 EPO ERCC1 ERCC1-XPF_HUMAN ERCC4 ERCC6 ERCC8 ERN1 ERP29 ESBAF_HUMAN ETAA1 EYA1 EYA2 EYA3 EYA4 FADS2 FAM168A FANCB FAS FBH1 FBLN5 FBXO4 FBXW7 FCGR2B FEM1B FGF10 FH FICD FIGNL1 FIGNL2 FIRRM FMN2 FOXM1 FOXO1 FUS GCH1 GRM5 GRN GSK3B GSTP1 H2AX HAPSTR1 HDAC10 HDGFL2 HELB HELQ HERPUD1 HIC1 HMGA2 HMGB1 HSA-MIR-132-3P HSA-MIR-132-5P HSA-MIR-145-5P HSA-MIR-199A-5P HSA-MIR-21-5P HSA-MIR-210-3P HSA-MIR-221-3P HSA-MIR-222-3P HSA-MIR-431-5P HSA-MIR-96-5P HSF1 HSPA1A HSPA5 HYOU1 IER5 IGBP1 IGFBP6 IKBKG IL26 INAVA ING2 ING3 ING4 INO80 INO80C INO80D INPP5F INSIG1 INSIG2 KAT2A KAT2B KAT5 KAT7 KCNK2 KDM1A KDM4D KHDC3L KIAA0319 KLHDC10 KLHL15 KMT5A KMT5B KMT5C KREMEN1 LETM1 LIG3 LIG3ALPHA_XRCC1_HUMAN LPCAT3 LRRK2 MAD2L2 MAGEA3 MAGEF1 MANF MAP2K1 MAP2K2 MAP3K20 MAPK1 MAPK3 MAPK8IP2 MAPKAP1 MAPKAPK2 MAPT MARCHF6-DT MARCHF7 MBAF_VAR1_HUMAN MBAF_VAR2_HUMAN MBAF_VAR3_HUMAN MBAF_VAR4_HUMAN MBAF_VAR5_HUMAN MBAF_VAR6_HUMAN MBAF_VAR7_HUMAN MBAF_VAR8_HUMAN MBTD1 MBTPS2 MDM2 MEAF6 MGMT MICU1 MID1 MIF MMP14 MORF4L1 MORF4L2 MRE11 MRGBP MRNIP MSX1 MTOR MUC1 MYC NACC2 NBAF_VAR1_HUMAN NBAF_VAR2_HUMAN NBAF_VAR3_HUMAN NBAF_VAR4_HUMAN NBN NBR1 NCK1 NCK2 NEK1 NFE2L2 NFRKB NOD2 NOL3 NPAS2 NPBAF_VAR1_HUMAN NPBAF_VAR2_HUMAN NPBAF_VAR3_HUMAN NPBAF_VAR4_HUMAN NR1H2 NR1H3 NUA4_HUMAN NUDT16L1 NUPR1 OGG1 OOEP OPA1 OPRM1 OTUB1 PAGE4 PAQR3 PARG PARK7 PARP1 PARP3 PARPBP PBAF_VAR1_HUMAN PBAF_VAR2_HUMAN PBRM1 PCNA PCNA_HUMAN-1 PDCD10 PELI1 PHF10 PIAS4 PIGBOS1 PIK3CB PIK3R1 PINK1 PLA2R1 PLK1 PMAIP1 PML PNKP PNPLA8 POLB POLH POLQ POT1 PP4_HUMAN-2B PPIA PPP1R10 PPP1R15A PPP1R15B PPP4C PPP4R2 PPP4R3A PPP4R3B PPP4R3C PRKCD PRKCG PRKDC PRKN PRMT1 PSMD10 PTGS2 PTN PTPN1 PTPRS PTTG1IP PUM2 PYHIN1 QARS1 RACK1 RAD50 RAD51 RAD51AP1 RAD52 RADX RBX1 RFWD3 RGMA RIF1 RIOX1 RNF126 RNF168 RNF169 RNF183 RNF185 RNF8 RNFT1 RNFT2 ROCK2 RPA2 RPL26 RPS3 RTCA RTEL1 RTN4R RTN4RL1 RUVBL1 RUVBL2 SAGA-KAT2A_HUMAN SAGA-KAT2B_HUMAN SCARF1 SCF-FBXO4_HUMAN SCIMP SELENOS SEMA4C SENP3 SETD2 SETD7 SETMAR SF3B3 SF3B5 SFRP2 SGF29 SGTA SHIELDIN_HUMAN SHISA5 SHLD1 SHLD2 SHLD3 SIGMAR1 SIK2 SIRT1 SIRT6 SIRT7 SKP1 SKP2 SLC25A14 SLC25A23 SLC38A2 SLF1 SLF2 SMARCA2 SMARCA4 SMARCB1 SMARCC1 SMARCC2 SMARCD1 SMARCD2 SMARCD3 SMARCE1 SMCHD1 SMYD2 SNAI1 SNAI2 SOX4 SPIDR SPIRE1 SPIRE2 SPP1 SPRED1 SPRED2 SPRING1 STAT3 STK24 STK25 STUB1 SUPT20H SUPT3H SUPT7L SVIP SYVN1 TADA1 TADA2B TADA3 TAF10 TAF12 TAF2 TAF4 TAF5 TAF5L TAF6 TAF6L TAF7 TAF9 TAF9B TAOK1 TAOK2 TAOK3 TDP1 TELO2 TERF2 TERF2IP TEX15 TFIP11 TFPT TFTC_HUMAN TGFB2 THY1 TIGAR TIMELESS TMBIM6 TMEM161A TMEM259 TMEM33 TMX1 TOP2B TP53BP1 TPT1 TRIAP1 TRIM28 TRIM32 TRRAP TTI1 TTI2 TTT_HUMAN TWIST1 TXNDC12 UBE2N UBE2N-UBE2V2_HUMAN UBE2V1 UBE2V2 UBQLN1 UBQLN2 UBQLN4 UBXN1 UBXN2A UCHL3 UFL1 UIMC1 USP1 USP13 USP14 USP19 USP22 USP25 USP51 VHL VPS72 WAS WDR48 WDR76 WFS1 WHR1 WRAP53 XBP1 XRCC1 YBX3 YEATS4 YJU2 YY1 ZBTB7B ZCWPW1 ZNF365 ZNF385A ZNHIT1
GO:1903844|regulation of cellular response to transforming growth factor beta stimulus GO biological_process	propagated from HUMAN-uniprot.gaf.gz	gaf-date=2026-06-18 08:16	exclude_iea=False ADAM17 ADAMTSL2 ADISSP ARID4A ARID4B ASPN BAMBI BCL9L BMP2 BRMS1 BRMS1L CD109 CDH3 CDKN1C CDKN2B CEP128 CFLAR CIDEA CILP CITED1 CITED2 CREBBP DAND5 DKK3 DLX1 EID2 EMILIN1 ENG EP300 FAM89B FBN1 FBN2 FERMT1 FKBP1A FLCN FOLR1 GDF15 GIPC1 GLG1 GOT1 HDAC1 HDAC2 HIPK2 HSA-LET-7A-5P HSA-LET-7B-5P HSA-LET-7F-5P HSA-LET-7G-5P HSA-MIR-101-3P HSA-MIR-106A-5P HSA-MIR-140-5P HSA-MIR-142-3P HSA-MIR-142-5P HSA-MIR-145-5P HSA-MIR-15B-5P HSA-MIR-17-5P HSA-MIR-181A-5P HSA-MIR-18A-5P HSA-MIR-199A-5P HSA-MIR-19A-3P HSA-MIR-19B-3P HSA-MIR-204-5P HSA-MIR-20A-5P HSA-MIR-21-5P HSA-MIR-27B-3P HSA-MIR-29B-3P HSA-MIR-302B-3P HSA-MIR-30B-5P HSA-MIR-323A-3P HSA-MIR-342-5P HSA-MIR-361-5P HSA-MIR-372-3P HSA-MIR-373-3P HSA-MIR-376C-3P HSA-MIR-424-5P HSA-MIR-490-3P HSA-MIR-497-5P HSA-MIR-498-5P HSA-MIR-520C-3P HSA-MIR-9-5P HSA-MIR-93-5P HSA-MIR-98-5P HSP90AB1 HSPA1A HTRA3 HTRA4 IL17F IL17RD IL4 ING1 ING2 INTS9 ITGA3 LATS1 LATS2 LDLRAD4 LEMD3 LRG1 LRRC32 LTBP4 MEN1 MTMR4 MYOCD NKX2-1 NREP NRROS OGT OVOL2 PALS1 PBLD PDPK1 PEG10 PIN1 PMEPA1 PPARA PPARG PPM1A PRDM16 RBBP4 RBBP7 RNF111 SAP130 SAP30 SAP30L SDCBP SIN3A SIN3A_ESC_HUMAN-1 SINHCAF SIRT1 SKI SKIL SKOR2 SLC2A10 SMAD2 SMAD4 SMAD6 SMAD7 SMURF1 SMURF2 SNW1 SNX25 SNX6 SOX11 SPRED1 SPRED2 SPRED3 SPRY1 SPRY2 STK11 STRAP STUB1 SUDS3 TET1 TGFB1I1 TGFBR3 TGFBR3L THBS1 TRIM33 TSC22D1 TWSG1 USP15 VASN VEPH1 WFIKKN1 WFIKKN2 XBP1 ZBTB7A ZEB2 ZNF451 ZNF703
GO:1902547|regulation of cellular response to vascular endothelial growth factor stimulus GO biological_process	propagated from HUMAN-uniprot.gaf.gz	gaf-date=2026-06-18 08:16	exclude_iea=False ADAMTS12 ADAMTS3 ADGRG1 ANGPT1 ATP2B4 CADM4 CCBE1 CD63 DAB2IP DCN DLL1 EMILIN1 GREM1 HRG HSA-MIR-16-5P HSA-MIR-199A-3P HSA-MIR-21-5P HSA-MIR-329-3P HSA-MIR-342-5P HSA-MIR-424-5P IL12A IL12B ITGA5 ITGB1 ITGB3 JCAD NR2F2 PIK3CB PROX1 ROBO1 SEMA6A SMOC2 SPRY2 TSPAN32 URS00000F11D1_9606 VEGFA VEGFA_HUMAN-1 VTN
GO:2000772|regulation of cellular senescence GO biological_process	propagated from HUMAN-uniprot.gaf.gz	gaf-date=2026-06-18 08:16	exclude_iea=False ABETA-42-OLIGOMER_HUMAN ABI3 AKT3 ARG2 B2M BMAL1 CDK6 CGAS EEF1E1 FBXO5 FZR1 HLA-G HMGA2 HSA-MIR-10A-3P HSA-MIR-146A-5P HSA-MIR-17-3P HSA-MIR-20B-5P HSA-MIR-217-5P HSA-MIR-22-3P HSA-MIR-34A-5P HSA-MIR-543 HSA-MIR-590-3P ING2 KIR2DL4 KRAS MIF MORC3 NEK4 NEK6 NUAK1 PAWR PLK2 PNPT1 PTEN RBL1 RSL1D1 SIRT1 SIRT6 SLC6A6 TBX2 TERF2 TERT TERT-TERC_HUMAN TP53 TP63 TWIST1 VASH1 WNT1 YBX1 YPEL3 ZKSCAN3
GO:1903722|regulation of centriole elongation GO biological_process	propagated from HUMAN-uniprot.gaf.gz	gaf-date=2026-06-18 08:16	exclude_iea=False CCDC15 CEP120 CEP295 CHMP2A CPAP POC1B POC5 PPP1R35 VPS4B
GO:0046599|regulation of centriole replication GO biological_process	propagated from HUMAN-uniprot.gaf.gz	gaf-date=2026-06-18 08:16	exclude_iea=False ALMS1 BRCA1 C10ORF90 CCDC15 CDK5RAP2 CENPJ-STIL_HUMAN CEP120 CEP295 CEP295NL CEP76 CPAP KAT2A KAT2B NPM1 NUP62 PLK2 PLK4 POC1B PPP1R35 RBM14 SASS6 SAXO6 SPICE1 STIL TRIM37 VPS4B
GO:0070602|regulation of centromeric sister chromatid cohesion GO biological_process	propagated from HUMAN-uniprot.gaf.gz	gaf-date=2026-06-18 08:16	exclude_iea=False AXIN2 BUB1 CTCF CTNNB1 NAA10
GO:0046605|regulation of centrosome cycle GO biological_process	propagated from HUMAN-uniprot.gaf.gz	gaf-date=2026-06-18 08:16	exclude_iea=False ALMS1 ATF5 AURKA BRCA1 C10ORF90 CCDC15 CCNF CCNL1 CCNL1-CDK11A_HUMAN-1 CCNL1-CDK11B_HUMAN CCNL2 CCNL2-CDK11A_HUMAN-1 CCNL2-CDK11B_HUMAN-1 CDK11A CDK11B CDK5RAP2 CENATAC CENPJ-STIL_HUMAN CEP120 CEP131 CEP295 CEP295NL CEP76 CHMP1A CHMP1B CHMP2A CHMP2B CHMP3 CHMP4B CHMP4C CHMP5 CHORDC1 CPAP CUL1 FBXL13 FBXW5 GEN1 KAT2A KAT2B MARK4 NAT10 NPM1 NUP62 PDCD6IP PKHD1 PLK2 PLK4 POC1B PPP1R35 RAB6C RBM14 RBX1 ROCK2 SASS6 SAXO6 SCF-FBXL13_HUMAN SIRT1 SKP1 SPICE1 STIL TMEM67 TRIM37 VPS4B WDR62 XRCC3
GO:0010824|regulation of centrosome duplication GO biological_process	propagated from HUMAN-uniprot.gaf.gz	gaf-date=2026-06-18 08:16	exclude_iea=False ALMS1 BRCA1 C10ORF90 CCDC15 CCNF CDK5RAP2 CENATAC CENPJ-STIL_HUMAN CEP120 CEP131 CEP295 CEP295NL CEP76 CHMP1A CHMP1B CHMP2A CHMP2B CHMP3 CHMP4B CHMP4C CHMP5 CHORDC1 CPAP CUL1 FBXL13 FBXW5 GEN1 KAT2A KAT2B NAT10 NPM1 NUP62 PDCD6IP PKHD1 PLK2 PLK4 POC1B PPP1R35 RAB6C RBM14 RBX1 ROCK2 SASS6 SAXO6 SCF-FBXL13_HUMAN SIRT1 SKP1 SPICE1 STIL TMEM67 TRIM37 VPS4B XRCC3
GO:2000303|regulation of ceramide biosynthetic process GO biological_process	propagated from HUMAN-uniprot.gaf.gz	gaf-date=2026-06-18 08:16	exclude_iea=False ENPP7 GLTP ORMDL1 ORMDL2 ORMDL3 PAQR4 PLA2G6 PRKAA1 PRKCD SAMD8 SGMS1 SIRT3 SPHK1 SPHK2
GO:1904714|regulation of chaperone-mediated autophagy GO biological_process	propagated from HUMAN-uniprot.gaf.gz	gaf-date=2026-06-18 08:16	exclude_iea=False ATP13A2 CTSA EEF1A1 EEF1A2 GFAP PLK3 SNCA SNRNP70
GO:0071649|regulation of chemokine (C-C motif) ligand 5 production GO biological_process	propagated from HUMAN-uniprot.gaf.gz	gaf-date=2026-06-18 08:16	exclude_iea=False ADCYAP1 ARG2 DDX3X DEFB124 IL10 MAVS MUL1 OAS3 SIRPA TICAM2 TRPV4
GO:2000338|regulation of chemokine (C-X-C motif) ligand 1 production GO biological_process	propagated from HUMAN-uniprot.gaf.gz	gaf-date=2026-06-18 08:16	exclude_iea=False IL17A IL17F IL17RA TIRAP TRPV4 URS0000338542_9606
GO:2000341|regulation of chemokine (C-X-C motif) ligand 2 production GO biological_process	propagated from HUMAN-uniprot.gaf.gz	gaf-date=2026-06-18 08:16	exclude_iea=False CD74 DEFB124 F2RL1 FOXP1 HMGB1 HSA-MIR-146A-5P HSA-MIR-766-3P KLF4 LPL MAP2K5 MIF OAS1 OAS3 POSTN TGFB1 TIRAP TLR4 TNF
GO:0032642|regulation of chemokine production GO biological_process	propagated from HUMAN-uniprot.gaf.gz	gaf-date=2026-06-18 08:16	exclude_iea=False ABETA-40-42-OLIGOMER_HUMAN ACKR1 ADAM17 ADCYAP1 ADIPOQ AGER AIF1 AIRE ALOX15B APOD APP ARG2 AZU1 C1QTNF3 C5 CAMP CARD9 CD24 CD74 CHIA CLEC7A CSF1R CXCL8 CXCL8-ACKR1_HUMAN DDX3X DEFB124 DEFB131A DHX35 EGR1 EIF2AK2 ELANE F2RL1 FFAR2 FFAR3 FOXP1 GSTP1 HAVCR2 HIF1A HMGB1 HMGB1P1 HMOX1 HSA-MIR-106A-5P HSA-MIR-140-5P HSA-MIR-146A-5P HSA-MIR-17-5P HSA-MIR-214-3P HSA-MIR-26B-5P HSA-MIR-34A-5P HSA-MIR-590-3P HSA-MIR-766-3P HSA-MIR-92A-3P IFNG IL10 IL17A IL17F IL17RA IL18 IL1B IL1RL1 IL33 IL4R IL6 IL6R IL7 KLF4 LGALS9 LILRB4 LPL MAP2K5 MAVS MEFV MIF MRGPRX2 MUL1 NR1H4 OAS1 OAS3 POSTN PYCARD SELENOK SIGIRR SIRPA SNAI2 SOCS5 SYK TGFB1 TICAM2 TIRAP TLR2 TLR3 TLR4 TLR7 TLR9 TNF TNFSF4 TREM2 TRPV4 TSLP TWIST1 URS0000338542_9606 WNT5A
GO:0070099|regulation of chemokine-mediated signaling pathway GO biological_process	propagated from HUMAN-uniprot.gaf.gz	gaf-date=2026-06-18 08:16	exclude_iea=False ABETA-42-OLIGOMER_HUMAN ACKR5 CCL5 EDN1 HIF1A HSA-MIR-101-3P HSA-MIR-20A-5P PADI2 RNF113A ROBO1 SH2B3 SLIT2 SLIT3 TREM2
GO:0050920|regulation of chemotaxis GO biological_process	propagated from HUMAN-uniprot.gaf.gz	gaf-date=2026-06-18 08:16	exclude_iea=False ABETA-42-OLIGOMER_HUMAN ADAM10 ADAM17 ADGRA2 AIF1 AKIRIN1 ANGPT2 ANO6 APP ATOH7 AZU1 BMPR2 BST1 C1QBP C3AR1 C5 C5AR1 C5AR2 CALR CAMK1D CASR CCL1 CCL19 CCL2 CCL21 CCL26 CCL3 CCL4 CCL5 CCL7 CCN3 CCR1 CCR2 CCR6 CCR7 CD74 CDH13 CMKLR1 CORO1B CREB3 CSF1 CSF1R CTTN CX3CR1 CXCL10 CXCL12 CXCL13 CXCL17 CXCL8 CXCL8-CXCR1_HUMAN-1 CXCL8-CXCR2_HUMAN-1 CXCR1 CXCR2 CXCR3 CYRIB DAPK2 DDT DEFB124 DEFB131A DNM1L DPP4 DSCAM DUSP1 DUSP3 EDN1 EDN2 EDN3 EFNB2 ELANE F2RL1 F3 F7 FGF1 FGF16 FGF18 FGF2 FGF4 FGFR1 FPR2 GAS6 GPR183 GREM1 GSTP1 HMGB1 HRG HSA-MIR-149-3P HSA-MIR-149-5P HSA-MIR-15A-5P HSA-MIR-16-5P HSA-MIR-223-3P HSA-MIR-34A-5P HSA-MIR-424-5P HSPB1 IL12A IL16 IL23A IL34 IL6 IL6R ITGA2 JAM3 KDR KIF21A KLRK1 LGALS9 LGMN LPAR1 LYN MAPK1 MAPK3 MCU MDK MEGF8 MET MIF MOSPD2 MPP1 MSTN MTUS1 MYCBP2 MYO1F NBL1 NCKAP1L NEDD9 NINJ1 NOTCH1 NOVA2 NRP1 NTF3 NTRK3 OXSR1 P2RX4 P2RY12 PADI2 PDGFB PDGFD PDGFRA PDGFRB PERP PGF PLA2G7 PLXNA3 PLXNA4 POU4F2 PPM1F PRKD1 PRKD2 PTK2 PTK2B PTN PTPN2 PTPRO RAC1 RAC2 RARRES2 RIN3 RIPOR2 ROBO1 ROBO2 ROBO3 S100A14 S100A7 S1PR1 SCG2 SEMA5A SERPINE1 SLAMF8 SLC8B1 SLIT1 SLIT2 SMAD3 SMOC2 SPI1 STAP1 STK39 STX3 STX4 SWAP70 TGFB1 THBS1 THBS4 TIRAP TMSB4X TNFAIP6 TNFSF18 TREM2 TRPV4 TUBB2B URS00000F11D1_9606 USP14 VEGFA VEGFA_HUMAN-1 VEGFB VEGFC VEGFD WNK1 WNT5A XCL1 YTHDF1 ZNF580
GO:0045540|regulation of cholesterol biosynthetic process GO biological_process	propagated from HUMAN-uniprot.gaf.gz	gaf-date=2026-06-18 08:16	exclude_iea=False ABCG1 ABCG4 APOE AQP8 CHLSN CYP7A1 ERLIN1 ERLIN1-ERLIN2_HUMAN ERLIN2 FGF1 GNAI1 GPR146 HSA-MIR-182-5P HSA-MIR-185-3P HSA-MIR-185-5P HSA-MIR-30C-5P HSA-MIR-342-5P HSA-MIR-548P HSA-MIR-96-5P HSA-MIR-98-5P INSIG1 KPNB1 LPCAT3 MAPK1 MARCHF6 MBTPS1 MBTPS2 PAQR3 PRKAA1 PRKACA QKI SCAP SEC14L2 SREBF1 SREBF2
GO:0010874|regulation of cholesterol efflux GO biological_process	propagated from HUMAN-uniprot.gaf.gz	gaf-date=2026-06-18 08:16	exclude_iea=False ABCA1 ABCA12 ABCA2 ABCA3 ABCA5 ABCA7 ABCA8 ABCG1 ABCG4 ADIPOQ APOA1 APOE CAV1 CES1 CETP EEPD1 EGF GPS2 HSA-MIR-128-3P HSA-MIR-130B-3P HSA-MIR-144-3P HSA-MIR-145-5P HSA-MIR-148A-3P HSA-MIR-17-5P HSA-MIR-19B-3P HSA-MIR-206 HSA-MIR-26A-5P HSA-MIR-27A-3P HSA-MIR-27B-3P HSA-MIR-301B-3P HSA-MIR-302A-3P HSA-MIR-33A-5P HSA-MIR-33B-5P HSA-MIR-613 HSA-MIR-758-3P HSA-MIR-9-5P HSA-MIR-93-5P LAMTOR1 LRP1 MAPK3 NAXE NFKB1 NR1H2 NR1H3 PLA2G10 PLTP PON1 PPARG PTCH1 RXRA SHH SIRT1 SREBF2 TREM2 TTC39B YJEFN3 ZDHHC8
GO:0060620|regulation of cholesterol import GO biological_process	propagated from HUMAN-uniprot.gaf.gz	gaf-date=2026-06-18 08:16	exclude_iea=False ADIPOQ APOA2 APOC3 LAMTOR1 MPO PLA2G2A
GO:0090181|regulation of cholesterol metabolic process GO biological_process	propagated from HUMAN-uniprot.gaf.gz	gaf-date=2026-06-18 08:16	exclude_iea=False ABCG1 ABCG4 ACADL ACADVL AGT AGTR1 APOA1 APOE AQP8 ARV1 CES1 CH25H CHLSN CYP7A1 DGAT2 DGKQ EPHX2 ERLIN1 ERLIN1-ERLIN2_HUMAN ERLIN2 FGF1 FMO5 GNAI1 GNB3 GPR146 HSA-MIR-182-5P HSA-MIR-185-3P HSA-MIR-185-5P HSA-MIR-27A-3P HSA-MIR-27B-3P HSA-MIR-30C-5P HSA-MIR-342-5P HSA-MIR-548P HSA-MIR-96-5P HSA-MIR-98-5P INSIG1 KPNB1 LDLR LDLRAP1 LPCAT3 MAPK1 MARCHF6 MBTPS1 MBTPS2 NR1H4 PAQR3 PRKAA1 PRKACA QKI SCAP SEC14L2 SREBF1 SREBF2 STARD4 TTC39B
GO:0010885|regulation of cholesterol storage GO biological_process	propagated from HUMAN-uniprot.gaf.gz	gaf-date=2026-06-18 08:16	exclude_iea=False ABCA1 ABCG1 APOB CD36 CES1 EHD1 HSA-MIR-144-3P HSA-MIR-146A-5P LPL MSR1 NR1H2 NR1H3 PPARA PPARG SCARB1 SREBF2 TREM2 TTC39B
GO:0032374|regulation of cholesterol transport GO biological_process	propagated from HUMAN-uniprot.gaf.gz	gaf-date=2026-06-18 08:16	exclude_iea=False ABCA1 ABCA12 ABCA13 ABCA2 ABCA3 ABCA5 ABCA7 ABCA8 ABCB4 ABCG1 ABCG4 ADIPOQ ANXA2 ANXA2-PCSK9_HUMAN APOA1 APOA2 APOA4 APOC1 APOC2 APOC3 APOE ARV1 CAV1 CES1 CETP EEPD1 EGF GPS2 HSA-MIR-128-3P HSA-MIR-130B-3P HSA-MIR-144-3P HSA-MIR-145-5P HSA-MIR-148A-3P HSA-MIR-17-5P HSA-MIR-185-3P HSA-MIR-185-5P HSA-MIR-19B-3P HSA-MIR-206 HSA-MIR-26A-5P HSA-MIR-27A-3P HSA-MIR-27B-3P HSA-MIR-301B-3P HSA-MIR-302A-3P HSA-MIR-33A-5P HSA-MIR-33B-5P HSA-MIR-613 HSA-MIR-758-3P HSA-MIR-9-5P HSA-MIR-93-5P LAMTOR1 LDLRAP1 LIPG LRP1 MAPK3 MPO NAXE NFKB1 NFKBIA NR1H2 NR1H3 NUS1 OSBPL6 PCSK9 PLA2G10 PLA2G2A PLTP PON1 PPARG PTCH1 RXRA SCP2 SHH SIRT1 SREBF2 TMEM97 TREM2 TSPO TTC39B YJEFN3 ZDHHC8
GO:0032330|regulation of chondrocyte differentiation GO biological_process	propagated from HUMAN-uniprot.gaf.gz	gaf-date=2026-06-18 08:16	exclude_iea=False ACVRL1 ADAMTS12 ADAMTS7 BMP6 BMPR1B CCN4 CHADL EFEMP1 GDF5 GDF6 GREM1 HOXA11 LOXL2 MBOAT2 MDK NKX3-2 NR5A2 PKDCC POR PRKG2 PTGER1 PTH PTHLH PTPN11 RFLNA RFLNB SCIN SIX2 SMAD3 SMAD7 SNAI2 SOX5 SOX6 SOX9 TGFBR1 TRPS1 WNT9A ZBTB16 ZNF219
GO:1902275|regulation of chromatin organization GO biological_process	propagated from HUMAN-uniprot.gaf.gz	gaf-date=2026-06-18 08:16	exclude_iea=False ASB7 BAZ1A CABIN1 CDK1 CDK2 DNMT3L DYRK1A ELANE ERI1 ERI2 ERI3 HIRA HIRA-UBN1_HUMAN HIRA-UBN2_HUMAN HNRNPU KDM1A KMT2A L3MBTL3 LSM11 MBD3L2 MKI67 MLLT3 PADI4 PHF2 PHF8 SAMD1 SETD1A SETD5 SSRP1 TAL1 TLK1 TLK2 TPR UBN1 UBN2
GO:0060623|regulation of chromosome condensation GO biological_process	propagated from HUMAN-uniprot.gaf.gz	gaf-date=2026-06-18 08:16	exclude_iea=False BAZ1B CCNB1 CONDENSIN-I_HUMAN CTPS1 EP300 NCAPD2 NCAPG NCAPH SMARCA5 SMC2 SMC4 WICH_HUMAN
GO:0033044|regulation of chromosome organization GO biological_process	propagated from HUMAN-uniprot.gaf.gz	gaf-date=2026-06-18 08:16	exclude_iea=False ACD ACTB ACTL6A ACTL6B ACTR5 ACTR8 ANAPC1 ANAPC11 ANAPC15 ANAPC2 ANAPC4 ANAPC5 ANAPC7 APC ARID1A ARID1B ARID2 ATM ATR ATRX AURKB AURKB-BIRC5-CDCA8-INCENP_HUMAN AURKC AXIN2 BAF_VAR1_HUMAN BAF_VAR2_HUMAN BAF_VAR3_HUMAN BAF_VAR4_HUMAN BAF_VAR5_HUMAN BAF_VAR6_HUMAN BAF_VAR7_HUMAN BAF_VAR8_HUMAN BAZ1B BBAF_VAR1_HUMAN BBAF_VAR2_HUMAN BBAF_VAR3_HUMAN BBAF_VAR4_HUMAN BCL7A BCL7B BCL7C BECN1 BIRC5 BRD7 BUB1 BUB1B BUB3 CCNB1 CCT2 CCT3 CCT4 CCT5 CCT6A CCT7 CCT8 CDC16 CDC20 CDC23 CDC27 CDC6 CDCA8 CDK1 CDK2 CDK5RAP2 CENPE CENPF CENPV CHFR CONDENSIN-I_HUMAN CPC_HUMAN CST_HUMAN CTC1 CTCF CTNNB1 CTPS1 CUL3 DCP2 DDX11 DHX36 DKC1 DLGAP5 DPF1 DPF2 DPF3 DUSP1 DYNC1H1 DYNC1I1 DYNC1I2 DYNC1LI1 DYNEIN-1_HUMAN-10 DYNEIN-1_HUMAN-12 DYNEIN-1_HUMAN-14 DYNEIN-1_HUMAN-16 DYNEIN-1_HUMAN-2 DYNEIN-1_HUMAN-4 DYNEIN-1_HUMAN-6 DYNEIN-1_HUMAN-8 DYNLL1 DYNLL2 DYNLRB1 DYNLRB2 DYNLT1 DYNLT3 EID3 EP300 ERCC1 ERCC1-XPF_HUMAN ERCC4 ESBAF_HUMAN ESPL1 EXOSC10 FBXO4 FBXO5 FEN1 GEN1 GNL3 GNL3L HASPIN HDAC8 HECW2 HNRNPA1 HNRNPA2B1 HNRNPC HNRNPD HNRNPU HSP90AA1 IK INCENP INO80 INO80B INO80C INO80D INO80E INO80_HUMAN-1 KAT2B KAT5 KLF4 KLHL22 KNL1 KNTC1 LCMT1 LIG4 LMNA MACROH2A1 MAD1L1 MAD2L1 MAD2L1BP MAD2L2 MAP2K7 MAP3K20 MAP3K4 MAPK1 MAPK15 MAPK3 MAPKAPK5 MAPT MBAF_VAR1_HUMAN MBAF_VAR2_HUMAN MBAF_VAR3_HUMAN MBAF_VAR4_HUMAN MBAF_VAR5_HUMAN MBAF_VAR6_HUMAN MBAF_VAR7_HUMAN MBAF_VAR8_HUMAN MCC_HUMAN MCRS1 MD1L1-MD2L1_HUMAN MD1L1_HUMAN-1 MD2L1_HUMAN-1 MOS MRE11 MYC NAA10 NABP2 NAF1 NAT10 NBAF_VAR1_HUMAN NBAF_VAR2_HUMAN NBAF_VAR3_HUMAN NBAF_VAR4_HUMAN NBN NCAPD2 NCAPG NCAPH NDC80 NDC80_HUMAN-1 NEK2 NEK6 NEK7 NFRKB NPBAF_VAR1_HUMAN NPBAF_VAR2_HUMAN NPBAF_VAR3_HUMAN NPBAF_VAR4_HUMAN NSMCE1 NSMCE2 NSMCE3 NSMCE4A NUF2 NUMA1 NVL PARN PARP1 PARP3 PBAF_VAR1_HUMAN PBAF_VAR2_HUMAN PBRM1 PHF10 PIF1 PINX1 PKIB PLK1 PML PNKP POT1 PPP1R10 PRAP1 PRKCQ PRP4K PTGES3 RAD21 RAD50 RB1 RIOK2 RMI2 RNF4 RSMC RTEL1 RUVBL1 RUVBL2 SENP6 SETMAR SHCBP1L SHELTERIN_HUMAN SIRT1 SIRT6 SKA1 SKA3 SLF1 SLF2 SLX1A SLX4 SLX4-TERF2_HUMAN SMARCA2 SMARCA4 SMARCA5 SMARCB1 SMARCC1 SMARCC2 SMARCD1 SMARCD2 SMARCD3 SMARCE1 SMC2 SMC4 SMC5 SMC5-SMC6_HUMAN SMC5-SMC6_HUMAN-1 SMC6 SMG1 SMG5 SMG6 SPC24 SPC25 SPDL1 SRC STN1 TACC3 TAL1 TCP1 TEN1 TENT4B TERF1 TERF2 TERF2IP TEX14 TFPT TINF2 TNKS TNKS2 TP53 TPR TRAPPC12 TRIP13 TTK UBE2C UCHL5 UPF1 USP44 USP7 WAPL WICH_HUMAN WRAP53 XRCC1 XRCC3 XRCC5 XRN1 YLPM1 YY1 ZNF207 ZW10 ZWILCH ZWINT
GO:0051983|regulation of chromosome segregation GO biological_process	propagated from HUMAN-uniprot.gaf.gz	gaf-date=2026-06-18 08:16	exclude_iea=False ACTB ACTL6A ACTL6B ANAPC1 ANAPC11 ANAPC15 ANAPC2 ANAPC4 ANAPC5 ANAPC7 APC ARID1A ARID1B ARID2 ATM AURKB AURKB-BIRC5-CDCA8-INCENP_HUMAN AURKC BAF_VAR1_HUMAN BAF_VAR2_HUMAN BAF_VAR3_HUMAN BAF_VAR4_HUMAN BAF_VAR5_HUMAN BAF_VAR6_HUMAN BAF_VAR7_HUMAN BAF_VAR8_HUMAN BBAF_VAR1_HUMAN BBAF_VAR2_HUMAN BBAF_VAR3_HUMAN BBAF_VAR4_HUMAN BCL7A BCL7B BCL7C BECN1 BIRC5 BRD7 BUB1 BUB1B BUB3 C9ORF78 CCNB1 CDC16 CDC20 CDC23 CDC27 CDC6 CDCA8 CDK1 CDK5RAP2 CENPE CENPF CHFR CPC_HUMAN CSNK2A1 CSNK2A2 CUL3 DLGAP5 DPF1 DPF2 DPF3 DUSP1 DYNC1H1 DYNC1I1 DYNC1I2 DYNC1LI1 DYNEIN-1_HUMAN-10 DYNEIN-1_HUMAN-12 DYNEIN-1_HUMAN-14 DYNEIN-1_HUMAN-16 DYNEIN-1_HUMAN-2 DYNEIN-1_HUMAN-4 DYNEIN-1_HUMAN-6 DYNEIN-1_HUMAN-8 DYNLL1 DYNLL2 DYNLRB1 DYNLRB2 DYNLT1 DYNLT3 ESBAF_HUMAN ESPL1 FBXO5 GEN1 HASPIN HECW2 HNRNPU HORMAD1 IHO1 IK INCENP KAT2B KAT5 KIF2B KIF2C KLHL22 KNL1 KNTC1 LCMT1 MAD1L1 MAD2L1 MAD2L1BP MAD2L2 MAGEA5P MAP3K20 MAPK15 MBAF_VAR1_HUMAN MBAF_VAR2_HUMAN MBAF_VAR3_HUMAN MBAF_VAR4_HUMAN MBAF_VAR5_HUMAN MBAF_VAR6_HUMAN MBAF_VAR7_HUMAN MBAF_VAR8_HUMAN MCC_HUMAN MD1L1-MD2L1_HUMAN MD1L1_HUMAN-1 MD2L1_HUMAN-1 MOS NBAF_VAR1_HUMAN NBAF_VAR2_HUMAN NBAF_VAR3_HUMAN NBAF_VAR4_HUMAN NCAPG NCAPG2 NCAPH NDC80 NDC80_HUMAN-1 NEK6 NPBAF_VAR1_HUMAN NPBAF_VAR2_HUMAN NPBAF_VAR3_HUMAN NPBAF_VAR4_HUMAN NSMCE2 NUF2 NUMA1 PBAF_VAR1_HUMAN PBAF_VAR2_HUMAN PBRM1 PHF10 PLK1 PLSCR1 PPP2R2A PPP2R2D PRAP1 PRP4K PUM1 PUM2 RAD18 RAD21 RB1 RCC2 RIOK2 RMI2 SIRT1 SIRT2 SKA1 SKA3 SMARCA2 SMARCA4 SMARCB1 SMARCC1 SMARCC2 SMARCD1 SMARCD2 SMARCD3 SMARCE1 SMC2 SMC4 SMC5 SMC6 SPC24 SPC25 SPDL1 TACC3 TEX14 TPR TRIP13 TTK UBE2C USP44 XRCC3 ZNF207 ZW10 ZWILCH ZWINT
GO:1905818|regulation of chromosome separation GO biological_process	propagated from HUMAN-uniprot.gaf.gz	gaf-date=2026-06-18 08:16	exclude_iea=False ANAPC11 ANAPC15 ANAPC5 ANAPC7 APC ATM AURKB AURKB-BIRC5-CDCA8-INCENP_HUMAN AURKC BIRC5 BUB1 BUB1B BUB3 CCNB1 CDC16 CDC20 CDC23 CDCA8 CDK5RAP2 CENPF CHFR CPC_HUMAN CSNK2A1 CSNK2A2 CUL3 DLGAP5 DUSP1 DYNC1H1 DYNC1I1 DYNC1I2 DYNC1LI1 DYNEIN-1_HUMAN-10 DYNEIN-1_HUMAN-12 DYNEIN-1_HUMAN-14 DYNEIN-1_HUMAN-16 DYNEIN-1_HUMAN-2 DYNEIN-1_HUMAN-4 DYNEIN-1_HUMAN-6 DYNEIN-1_HUMAN-8 DYNLL1 DYNLL2 DYNLRB1 DYNLRB2 DYNLT1 DYNLT3 ESPL1 FBXO5 GEN1 HASPIN IK INCENP KLHL22 KNL1 KNTC1 LCMT1 MAD1L1 MAD2L1 MAD2L1BP MAD2L2 MAPK15 MCC_HUMAN MD1L1-MD2L1_HUMAN MD1L1_HUMAN-1 MD2L1_HUMAN-1 MOS NCAPG NCAPG2 NCAPH NDC80 NDC80_HUMAN-1 NSMCE2 NUF2 NUMA1 PLK1 PLSCR1 PRAP1 PRP4K RAD21 RB1 SKA1 SKA3 SMC2 SMC4 SPC24 SPC25 SPDL1 TEX14 TPR TRIP13 TTK UBE2C USP44 XRCC3 ZNF207 ZW10 ZWILCH ZWINT
GO:1902017|regulation of cilium assembly GO biological_process	propagated from HUMAN-uniprot.gaf.gz	gaf-date=2026-06-18 08:16	exclude_iea=False ADAMTS16 AKT1 ARF4 ARHGAP35 ATG3 ATG5 BBS4 CCDC88A CCP110 CDK10 CDKL1 CDKL5 CEP120 CEP128 CEP135 CEP97 CNTROB CROCC CUL3 CYLD DCDC2 DYNC2LI1 DYNLT2B ENTR1 EVI5L FUZ FUZ_INTU_WDPCP-HUMAN GDI2 GSK3B HAP1 HTT IFT140 IFT20 IFT88 INTU KATNIP KCTD10 KCTD17 KIF24 LIMA1 LIMK2 LPAR1 LRRK2 LUZP1 MAP4 MAPK15 MARCHF7 MARK4 MCIDAS MNS1 MPHOSPH9 ODAD3 ODF2 ODF2L PPP1R35 RAB10 RAB11A RAB11B RAB11FIP3 RAB29 RABEP2 RABL3 RBX1 SAXO1 SDCCAG8 SEPTIN7 SEPTIN9 SYNE1 SYNE2 TAPT1 TBC1D30 TBC1D7 TCHP TESK1 TMEM216 TRIM32 WDPCP WDR44 WRAP73 YAP1 ZMYND10
GO:0003356|regulation of cilium beat frequency GO biological_process	propagated from HUMAN-uniprot.gaf.gz	gaf-date=2026-06-18 08:16	exclude_iea=False BBS1 BBS2 BBS4 CATSPER1 CCDC39 CCDC40 CFAP20 CFAP206 CFAP43 CYB5D1 DNAAF1 DNAH11 GAS2L2 MKKS ODAD2 TTLL6
GO:0060296|regulation of cilium beat frequency involved in ciliary motility GO biological_process	propagated from HUMAN-uniprot.gaf.gz	gaf-date=2026-06-18 08:16	exclude_iea=False BBS1 BBS2 BBS4 CATSPER1 CFAP20 GAS2L2 MKKS TTLL6
GO:0003352|regulation of cilium movement GO biological_process	propagated from HUMAN-uniprot.gaf.gz	gaf-date=2026-06-18 08:16	exclude_iea=False ADAM7 BBS1 BBS2 BBS4 CATSPER1 CCDC39 CCDC40 CCR6 CFAP20 CFAP206 CFAP298 CFAP43 CFAP69 CLXN CYB5D1 DEFB1 DNAAF1 DNAH11 DRC1 DRC2 EPPIN GAS2L2 IQCF1 IRGC KIF9 MKKS ODAD2 PGAM4 PRDM14 RNASE10 SEMG1 SEMG2 TAC1 TAC3 TAC4 TACR1 TACR2 TACR3 TEX101 TPPP2 TTLL6
GO:0060295|regulation of cilium movement involved in cell motility GO biological_process	propagated from HUMAN-uniprot.gaf.gz	gaf-date=2026-06-18 08:16	exclude_iea=False ADAM7 BBS1 BBS2 BBS4 CATSPER1 CCR6 CFAP20 CFAP206 CFAP69 CLXN DEFB1 EPPIN GAS2L2 IQCF1 IRGC KIF9 MKKS PGAM4 PRDM14 RNASE10 SEMG1 SEMG2 TAC1 TAC3 TAC4 TACR1 TACR2 TACR3 TEX101 TPPP2 TTLL6
GO:1902019|regulation of cilium-dependent cell motility GO biological_process	propagated from HUMAN-uniprot.gaf.gz	gaf-date=2026-06-18 08:16	exclude_iea=False ADAM7 BBS1 BBS2 BBS4 CATSPER1 CCR6 CFAP20 CFAP206 CFAP69 CLXN DEFB1 EPPIN GAS2L2 IQCF1 IRGC KIF9 MKKS PGAM4 PRDM14 RNASE10 SEMG1 SEMG2 TAC1 TAC3 TAC4 TACR1 TACR2 TACR3 TEX101 TPPP2 TTLL6
GO:0042752|regulation of circadian rhythm GO biological_process	propagated from HUMAN-uniprot.gaf.gz	gaf-date=2026-06-18 08:16	exclude_iea=False ADA ADCY1 ADORA1 ADORA2A ADRB1 ATG7 ATOH7 BHLHE40 BMAL1 BMAL2 BTRC CARTPT CCAR2 CDK1 CHRNB2 CIPC CLOCK CLOCK-BMAL1_HUMAN CLOCK-BMAL2_HUMAN CRH CRTC1 CRY1 CRY2 CRY2-PER2_HUMAN CSF2 CSNK1D CSNK1E CUL1 DDB1 DRD2 DRD4 EZH2 FBXL21P FBXL3 FBXW11 FBXW7 FXR1 GHRH GHRHR GHRL GNA11 GNAQ GSK3B HCRTR2 HDAC3 HNF4A HNRNPD ID2 KAT5 KCNA2 KDM2A KLF10 MAGED1 MAGEL2 MAPK10 MAPK8 MAPK9 MTA1 MTNR1B MTOR NKX2-1 NLGN1 NMU NOCT NONO NPS NR1D1 NR1D2 NR1H3 OPN3 OPN4 OPN5 PARP1 PASD1 PDE6B PER1 PER2 PER3 PIWIL2 PML PPARA PPARG PPARGC1A PPP1CA PPP1CB PPP1CC PRKAA1 PRKAA2 PRKCG PRKDC PROX1 PSPC1 PTGDS PTGER1 RBM4 RBM4B RBX1 ROCK2 RORA RORB RORC SCF-FBXL21_HUMAN SCF-FBXL3_HUMAN SFPQ SIAH2 SIK1 SIN3A SIRT6 SKP1 SPSB4 SRRD TARDBP THRAP3 TIMELESS TOP2A TP53 UBE3A USP2 USP7 USP9X ZFHX3
GO:0042749|regulation of circadian sleep/wake cycle GO biological_process	propagated from HUMAN-uniprot.gaf.gz	gaf-date=2026-06-18 08:16	exclude_iea=False ADA ADORA1 ADORA2A ADRB1 CARTPT CHRNB2 CRH CSF2 DRD2 FXR1 GHRH GHRHR GHRL HCRTR2 KCNA2 MTNR1B NLGN1 NMU NPS NR1D1 PARP1 PER3 PTGDS PTGER1
GO:0042320|regulation of circadian sleep/wake cycle, REM sleep GO biological_process	propagated from HUMAN-uniprot.gaf.gz	gaf-date=2026-06-18 08:16	exclude_iea=False CARTPT CHRNB2 CRH GHRH GHRL
GO:0045188|regulation of circadian sleep/wake cycle, non-REM sleep GO biological_process	propagated from HUMAN-uniprot.gaf.gz	gaf-date=2026-06-18 08:16	exclude_iea=False ADORA1 CARTPT GHRHR GHRL KCNA2 MTNR1B PARP1 PTGER1
GO:0045187|regulation of circadian sleep/wake cycle, sleep GO biological_process	propagated from HUMAN-uniprot.gaf.gz	gaf-date=2026-06-18 08:16	exclude_iea=False ADA ADORA1 ADORA2A ADRB1 CARTPT CHRNB2 CRH CSF2 DRD2 FXR1 GHRH GHRHR GHRL KCNA2 MTNR1B NMU PARP1 PER3 PTGDS PTGER1
GO:0010840|regulation of circadian sleep/wake cycle, wakefulness GO biological_process	propagated from HUMAN-uniprot.gaf.gz	gaf-date=2026-06-18 08:16	exclude_iea=False CARTPT CRH HCRTR2 NLGN1 NPS PTGER1
GO:0044537|regulation of circulating fibrinogen levels GO biological_process	propagated from HUMAN-uniprot.gaf.gz	gaf-date=2026-06-18 08:16	exclude_iea=False B4GALT1 HSA-MIR-29A-3P HSA-MIR-29B-3P HSA-MIR-29C-3P HSA-MIR-409-3P
GO:2000369|regulation of clathrin-dependent endocytosis GO biological_process	propagated from HUMAN-uniprot.gaf.gz	gaf-date=2026-06-18 08:16	exclude_iea=False AAK1 BMP2K CCDC32 DAB2 DGKD HIP1R NEU3 PIK3CB SH3GL3 SMAP1 SNAP91 TNK2 UBQLN2 UNC119 USH1G WASL
GO:0050818|regulation of coagulation GO biological_process	propagated from HUMAN-uniprot.gaf.gz	gaf-date=2026-06-18 08:16	exclude_iea=False ADAMTS18 ADTRP ALOX12 ANGPT1 ANGPT2 ANO6 ANXA5 APOE APOH C1QTNF1 CAV1 CD36 CD9 CEACAM1 CPB2 EDN1 EMILIN1 EMILIN1_HUMAN EMILIN2 ENPP4 EPHB2 F11 F12 F2 F2-THBD_HUMAN F2R F2RL1 F3 F3-F7_HUMAN F7 FAP FGA FGB FGG FOXA2 GP1BA HPSE HPSE_HUMAN-1 HRG HS3ST5 HSA-MIR-19B-3P KLKB1 KNG1 KRT1 NFE2L2 NOS3 PDGFA PDGFB PDGFRA PF4 PLAT PLAU PLAUR PLG PRDX2 PRKCD PRKG1 PROC PROCR PROC_HUMAN-1 PROS1 SERPINB2 SERPINC1 SERPINE1 SERPINE2 SERPINF2 SH2B3 ST3GAL4 TBXA2R TFPI THBD THBS1 TMX1 TPA-PAI-1_HUMAN TSPAN8 UPA-PAI-1_HUMAN UPA-UPAR_HUMAN USF1 VITRONECTIN-PAI-1_HUMAN VTN
GO:0120161|regulation of cold-induced thermogenesis GO biological_process	propagated from HUMAN-uniprot.gaf.gz	gaf-date=2026-06-18 08:16	exclude_iea=False ABHD6 ACADL ACHE ACOT11 ACOT13 ACSL1 ACTN3 ACVR2B ADAM17 ADAMTS5 ADCYAP1 ADIPOQ ADIPOR1 ADIPOR2 ADRB1 ADRB2 ADRB3 ALDH1A1 ALMS1 ALPL APC APPL2 ARRDC3 ATF4 BMAL1 BSCL2 CAV1 CCR2 CD36 CEBPB CIDEA CMKLR1 CNOT3 CPT2 CXCR4 DBH DDIT3 DECR1 DIO2 DOCK7 DYNC1H1 EBF2 EHMT1 ELOVL3 ELOVL6 EPAS1 ESRRG FABP4 FABP5 FFAR4 FGF21 FH FLCN FOXC2 G0S2 GADD45G GATM GHRL GJA1 GNAS GPR3 GRB10 HADH HCRT HDAC3 HOXC10 HSF1 ID1 IGF1R IL13 IL15 IL18 IL18R1 IL4 IL4R IP6K1 IRF4 JAK2 KDM1A KDM3A KDM6B KSR2 LAMA4 LCN2 LEP LEPR LETMD1 LGR4 LNPEP LPIN1 MAP2K6 MFAP2 MFN2 NOTCH1 NOVA1 NOVA2 NPR3 NR1D1 NR1H2 NR1H3 NRDC OGT OMA1 OVOL2 OXT OXTR PCTP PDGFC PEMT PER2 PGAM5 PHOX2B PLAC8 PLCL1 PLCL2 PPARGC1A PPARGC1B PRDM16 PRKAB1 PRKAB2 PRLR PTH2R PWWP2B QKI RB1 RBPJ RHEB SCD SFXN5 SIRT6 SLC25A44 SLN SMARCA4 STAT6 STK11 SYK TFE3 THRA TLE3 TLR4 TRPM8 TRPV2 TSHR UCP1 UCP2 UCP3 VEGFA WNT10B YBX2 ZBTB7B ZNF423 ZNF516
GO:0032965|regulation of collagen biosynthetic process GO biological_process	propagated from HUMAN-uniprot.gaf.gz	gaf-date=2026-06-18 08:16	exclude_iea=False AMELX BMP4 CBX8 CIITA CREB3L1 CYGB CYP7A1 DDR2 EMILIN1 ERRFI1 F2 F2R GOT1 HSA-MIR-145-5P HSA-MIR-149-5P HSA-MIR-218-5P HSA-MIR-29A-3P HSA-MIR-29B-3P HSA-MIR-92A-3P IL10 IL10RA IL6 IL6R INHBA ITGA2 KLF15 LARP6 MYB NOTCH1 NPPC PPARD PRDX5 RAP1A RGCC RUNX1 SCX SERPINB7 SERPINF2 SUCO TGFB1 TGFB3 UCN VIM WNT4
GO:1904026|regulation of collagen fibril organization GO biological_process	propagated from HUMAN-uniprot.gaf.gz	gaf-date=2026-06-18 08:16	exclude_iea=False AEBP1 CHADL COLGALT1 EFEMP2 EMILIN1 HSA-MIR-29B-3P RB1 TENASCIN-X_HUMAN TNXB
GO:0010712|regulation of collagen metabolic process GO biological_process	propagated from HUMAN-uniprot.gaf.gz	gaf-date=2026-06-18 08:16	exclude_iea=False AMELX BMP4 CBX8 CIITA CREB3L1 CST3 CYGB CYP7A1 DDR2 EMILIN1 ERRFI1 F2 F2R FAP GOT1 HSA-MIR-145-5P HSA-MIR-149-5P HSA-MIR-218-5P HSA-MIR-29A-3P HSA-MIR-29B-3P HSA-MIR-92A-3P IL10 IL10RA IL6 IL6R INHBA ITGA2 ITGB1 KLF15 LARP6 MFAP4 MYB NOTCH1 NPPC PPARD PRDX5 RAP1A RGCC RUNX1 SCX SERPINB7 SERPINF2 SUCO TGFB1 TGFB3 UCN VIM VSIR WNT4
GO:0048670|regulation of collateral sprouting GO biological_process	propagated from HUMAN-uniprot.gaf.gz	gaf-date=2026-06-18 08:16	exclude_iea=False BCL11A BDNF DCC EFNA5 EPHA7 FGF13 PTPRS RGMA SEMA4D SPP1 ULK1 ULK2
GO:0030449|regulation of complement activation GO biological_process	propagated from HUMAN-uniprot.gaf.gz	gaf-date=2026-06-18 08:16	exclude_iea=False A2M C1QBP C3 C3B_HUMAN C4BPA C4BPB CD46 CD55 CD59 CD5L CFH CFH-CFI_HUMAN CFHR1 CFHR2 CFHR5 CFH_HUMAN CFI CFI_HUMAN CFP CLU CR1 CR1L CR2 HSA-MIR-520B-3P HSA-MIR-520E-3P IL1B MASP1 PHB1 SERPING1 SUSD4 TREM2 URS0000424278_9606 VSIG4
GO:0030451|regulation of complement activation, alternative pathway GO biological_process	propagated from HUMAN-uniprot.gaf.gz	gaf-date=2026-06-18 08:16	exclude_iea=False C3 CFH CFH-CFI_HUMAN CFH_HUMAN CFI CFI_HUMAN CFP CR1 HSA-MIR-520B-3P HSA-MIR-520E-3P SUSD4 VSIG4
GO:0030450|regulation of complement activation, classical pathway GO biological_process	propagated from HUMAN-uniprot.gaf.gz	gaf-date=2026-06-18 08:16	exclude_iea=False C4BPA C4BPB CD46 CR1 CR1L CR2 SUSD4 TREM2
GO:1903659|regulation of complement-dependent cytotoxicity GO biological_process	propagated from HUMAN-uniprot.gaf.gz	gaf-date=2026-06-18 08:16	exclude_iea=False CD55 CD59 CFH CLU CR1 CR1L IL13 IL4
GO:1905203|regulation of connective tissue replacement GO biological_process	propagated from HUMAN-uniprot.gaf.gz	gaf-date=2026-06-18 08:16	exclude_iea=False GATA4 HSA-MIR-15B-5P HSA-MIR-16-5P HSA-MIR-17-5P HSA-MIR-195-5P HSA-MIR-199A-5P HSA-MIR-214-3P HSA-MIR-34A-5P HSA-MIR-34B-5P HSA-MIR-34C-5P PPARG ROCK1 ROCK2 RUNX1 URS0000338542_9606
GO:2000846|regulation of corticosteroid hormone secretion GO biological_process	propagated from HUMAN-uniprot.gaf.gz	gaf-date=2026-06-18 08:16	exclude_iea=False AGT AGTR1 BMP6 C1QTNF1 CRH CRHR1 CRY1 CRY2 DAB2 ECRG4 GAL GALR1 GHRL KCNK9 TAC1 TSPO
GO:0051459|regulation of corticotropin secretion GO biological_process	propagated from HUMAN-uniprot.gaf.gz	gaf-date=2026-06-18 08:16	exclude_iea=False CRH CRHBP CRHR1 CRHR2 ECRG4 GHRL RAB8B UCN
GO:2000064|regulation of cortisol biosynthetic process GO biological_process	propagated from HUMAN-uniprot.gaf.gz	gaf-date=2026-06-18 08:16	exclude_iea=False BMP2 BMP5 DGKQ DKK3 H6PD REST WNT4
GO:0000079|regulation of cyclin-dependent protein serine/threonine kinase activity GO biological_process	propagated from HUMAN-uniprot.gaf.gz	gaf-date=2026-06-18 08:16	exclude_iea=False APC BCCIP BLM CCNE2 CCNG1 CCNK CCNT1 CCNT2 CCNY CDC25A CDC25C CDC37 CDC6 CDK5R1 CDK5R2 CDK5RAP1 CDK5RAP3 CDKN1B CDKN2A CDKN3 DIRAS3 GADD45A GTF2H1 HERC5 INCA1 LATS1 LATS2 PKMYT1 PSMD10 SERTAD1 TFAP4
GO:0060300|regulation of cytokine activity GO biological_process	propagated from HUMAN-uniprot.gaf.gz	gaf-date=2026-06-18 08:16	exclude_iea=False CCRL2 CHEMERIN-CCRL2_HUMAN GREM2 IL10 IL11 IL11-SIL11R_HUMAN-1 IL11RA IL6ST RARRES2
GO:0001817|regulation of cytokine production GO biological_process	propagated from HUMAN-uniprot.gaf.gz	gaf-date=2026-06-18 08:16	exclude_iea=False 20SI_HUMAN ABCC8 ABCD1 ABCD2 ABETA-40-42-OLIGOMER_HUMAN ABETA-40-42_HUMAN ABETA-42-OLIGOMER_HUMAN ACE2 ACKR1 ACOD1 ADAM10 ADAM17 ADAM8 ADCY7 ADCYAP1 ADIPOQ ADRA2A AFAP1L2 AGER AGPAT1 AGPAT2 AGT AIF1 AIM2 AIM2-ASC-CASP1_HUMAN AIRE AKAP12 AKAP8 AKIRIN2 ALOX15B ALOX5 ANXA1 ANXA4 APOA1 APOA2 APOD APP APPL1 APPL2 ARFGAP2 ARFGEF2 ARG1 ARG2 ARHGEF2 ARID5A ARNT ARRB1 ARRB2 ARRDC4 ASB1 ASC-CASP1-MEFV_HUMAN ASC-CASP1-NAIP-NLRC4_HUMAN ASC-CASP1-NLRP1_HUMAN ATF4 ATG12 ATG5 ATP2B1 ATP6AP2 AXL AZU1 B2M BANF1 BATF BCL10 BCL3 BCL6 BCL6B BMPR1A BPI BRCA1 BSG BST2 BTK BTLA BTLA-TNFRSF14_HUMAN BTN1A1 BTN2A1 BTN2A2 BTN2A3P BTN3A1 BTN3A2 BTN3A3 BTNL10P BTNL2 BTNL3 BTNL8 BTNL9 C1QBP C1QTNF3 C1QTNF4 C3 C3AR1 C5 C5AR1 C5AR2 CACTIN CADM1 CALCA CALHM6 CAMP CAPN2 CARD11 CARD16 CARD17P CARD18 CARD8 CARD9 CASP1 CASP1_HUMAN-1 CASP3 CASP8 CCBE1 CCDC88B CCL1 CCL19 CCL3 CCN4 CCR2 CCR7 CD14 CD160 CD2 CD200 CD200R1 CD226 CD24 CD244 CD274 CD276 CD28 CD33 CD34 CD36 CD4 CD40LG CD46 CD47 CD55 CD58 CD6 CD7 CD74 CD80 CD81 CD84 CD86 CEACAM1 CEACAM20 CEBPB CEBPG CGAS CHI3L1 CHIA CHID1 CHRNA7 CHUK CIDEA CLC CLEC12A CLEC4A CLEC4E CLEC5A CLEC6A CLEC7A CLEC9A CLECL1 CLNK CLU CMKLR1 CPTP CR1 CREB1 CRLF2 CRP CRTAM CRYBA1 CSF1R CSF2 CSK CTPS1 CUEDC2 CUL3 CX3CL1 CX3CR1 CXCL17 CXCL8 CXCL8-ACKR1_HUMAN CYBA CYBB CYLD CYP1B1 CYRIB DDIT3 DDT DDX1 DDX21 DDX3X DDX56 DEFA5 DEFB114 DEFB124 DEFB131A DENND1B DHX33 DHX35 DHX36 DHX58 DHX9 DICER1 DLL1 DRD2 DTX4 DUOX1 EBI3 EGR1 EIF2AK2 EIF2AK3 ELANE ELF4 EOLA1 EPHB2 EREG ERMAP ERRFI1 EXTL3 EZH2 F11R F2 F2R F2RL1 F3 FADD FBLN1 FCER1G FCGR1A FCGR1BP FCGR2A FCGR2B FCGR2C FCGR3A FCN1 FERMT1 FFAR1 FFAR2 FFAR3 FFAR4 FGR FLT4 FN1 FOXJ1 FOXP1 FOXP3 FRMD8 FURIN FXR1 FZD5 G3BP1 GAPDH GARIN5A GAS6 GATA3 GATA4 GATA6 GBA1 GBP1 GBP5 GBP7 GDF2 GHRL GHSR GIT1 GLMN GLTPD2 GPATCH3 GPNMB GPR174 GPR65 GSDMD GSK3B GSTP1 HAVCR2 HDAC7 HDAC9 HFE HHLA2 HIC2 HIF1A HILPDA HK1 HLA-A HLA-B HLA-DPA1 HLA-DPB1 HLA-DRB1 HLA-E HLA-F HLA-G HMGB1 HMGB1P1 HMGB2 HMHB1 HMOX1 HMSD HOMER2 HOMER3 HPSE HSA-LET-7C-3P HSA-LET-7C-5P HSA-LET-7F-5P HSA-MIR-100-3P HSA-MIR-101-3P HSA-MIR-105-5P HSA-MIR-106A-5P HSA-MIR-106B-5P HSA-MIR-107 HSA-MIR-125A-5P HSA-MIR-125B-5P HSA-MIR-128-3P HSA-MIR-129-5P HSA-MIR-130A-3P HSA-MIR-132-3P HSA-MIR-132-5P HSA-MIR-134-5P HSA-MIR-135A-3P HSA-MIR-136-5P HSA-MIR-140-5P HSA-MIR-142-3P HSA-MIR-144-3P HSA-MIR-145-3P HSA-MIR-146A-5P HSA-MIR-146B-5P HSA-MIR-147A HSA-MIR-149-3P HSA-MIR-149-5P HSA-MIR-152-3P HSA-MIR-155-5P HSA-MIR-15A-5P HSA-MIR-15B-5P HSA-MIR-16-5P HSA-MIR-17-5P HSA-MIR-181A-5P HSA-MIR-181C-5P HSA-MIR-181D-5P HSA-MIR-182-5P HSA-MIR-185-5P HSA-MIR-192-5P HSA-MIR-194-5P HSA-MIR-195-5P HSA-MIR-197-3P HSA-MIR-199A-3P HSA-MIR-19A-3P HSA-MIR-19B-3P HSA-MIR-200B-3P HSA-MIR-200C-3P HSA-MIR-203A-3P HSA-MIR-204-5P HSA-MIR-205-5P HSA-MIR-206 HSA-MIR-20A-5P HSA-MIR-20B-5P HSA-MIR-21-5P HSA-MIR-210-5P HSA-MIR-214-3P HSA-MIR-215-5P HSA-MIR-217-5P HSA-MIR-221-3P HSA-MIR-222-3P HSA-MIR-24-3P HSA-MIR-26A-5P HSA-MIR-26B-5P HSA-MIR-27B-3P HSA-MIR-27B-5P HSA-MIR-28-5P HSA-MIR-29B-3P HSA-MIR-302A-3P HSA-MIR-302C-3P HSA-MIR-302D-3P HSA-MIR-31-5P HSA-MIR-320A-3P HSA-MIR-338-5P HSA-MIR-34A-5P HSA-MIR-361-5P HSA-MIR-365A-3P HSA-MIR-372-3P HSA-MIR-373-3P HSA-MIR-378A-3P HSA-MIR-378A-5P HSA-MIR-383-5P HSA-MIR-411-5P HSA-MIR-488-3P HSA-MIR-504-5P HSA-MIR-506-3P HSA-MIR-520B-3P HSA-MIR-520C-3P HSA-MIR-520G-3P HSA-MIR-520H HSA-MIR-590-3P HSA-MIR-657 HSA-MIR-675-5P HSA-MIR-708-5P HSA-MIR-766-3P HSA-MIR-874-3P HSA-MIR-877-3P HSA-MIR-920 HSA-MIR-92A-3P HSA-MIR-93-5P HSA-MIR-935 HSA-MIR-98-5P HSP90AA1 HSPA1A HSPA1B HSPB1 HSPD1 HTR2A HTR2B HYAL2 ICOSLG IFI16 IFIH1 IFNA2 IFNB1 IFNG IFNGR1 IFNL1 IGF1 IGF2BP1 IGF2BP2 IGF2BP3 IGHD IKBKB IKBKE IL-27R_HUMAN-1 IL10 IL12-RECEPTOR_HUMAN-1 IL12A IL12B IL12RB1 IL12RB2 IL13 IL13-IL13RA2-TMEM219_HUMAN-1 IL13RA2 IL15 IL16 IL17A IL17B IL17B-IL17RA-IL17RB-TRAF3IP2_HUMAN IL17D IL17F IL17RA IL17RB IL17RC IL17RE IL17REL IL18 IL18-IL18R1_HUMAN IL18R1 IL18RAP IL19 IL19-IL20RA-IL20RB_HUMAN-1 IL1A IL1A-IL1R2-IL1RAP_HUMAN-1 IL1B IL1B-IL1R2-IL1RAP_HUMAN-1 IL1R1 IL1R2 IL1RAP IL1RL1 IL1RL2 IL2 IL20RA IL20RB IL21 IL23A IL23R IL26 IL27 IL27RA IL32 IL33 IL36A IL36A-IL1RL2-IL1RAP_HUMAN IL36B IL36B-IL1RL2-IL1RAP_HUMAN-1 IL36G IL36G-IL1RL2-IL1RAP_HUMAN-1 IL36RN IL37 IL37-SMAD3_HUMAN IL4 IL4R IL6 IL6R IL6ST IL7 IL9 ILRUN INAVA INHA INHBA INHBB INS INTERLEUKIN-23_HUMAN INTERLEUKIN12_HUMAN INTERLEUKIN23-RECEPTOR_HUMAN-1 IRAK1 IRAK3 IRF1 IRF2 IRF3 IRF4 IRF5 IRF7 IRF8 IRGM ISG15 ISL1 ITCH ITK JAK2 JAK3 KAT2A KAT5 KAT8 KIR2DL4 KIT KLF15 KLF2 KLF4 KLHL22 KLRF2 KPNA2 LACC1 LAMTOR5 LAPTM4B LAPTM5 LBP LEF1 LEP LEP-LEPR_HUMAN LEPR LGALS9 LGALS9B LGALS9C LGR4 LILRA2 LILRA4 LILRA5 LILRB1 LILRB2 LILRB4 LITAF LITAFD LPL LRRC19 LRRK2 LTA LTA-LTB-LTBR_HUMAN LTB LTBR LTF LUM LURAP1 LY9 LY96 LYN MACIR MALT1 MAP2K5 MAP3K7 MAPK11 MAPK13 MAPK14 MAPK9 MAPKAPK2 MAPKBP1 MAST2 MAVS MC1R MDK MEFV MIF MMP12 MMP8 MOG MORC3 MPHOSPH8 MRGPRX2 MT-RNR2 MUL1 MYB MYD88 N4BP1 NAIP NAV3 NCKAP1L NFAM1 NFKB1 NFKBIA NFKBIL1 NLRC3 NLRC4 NLRP1 NLRP10 NLRP12 NLRP2 NLRP3 NLRP7 NLRP9 NMB NMBR NMU NOD1 NOD2 NODAL NOS2 NOX1 NOX5 NPLOC4 NPTN NR1H4 NR4A3 NRDC OAS1 OAS2 OAS3 OPA1 ORM1 ORM2 OSM OTUD5 OTUD7B P2RX7 PAEP PANX1 PANX2 PANX3 PARK7 PATZ1 PBLD PDCD1LG2 PDCD4 PDE4B PDE4D PER1 PF4 PHB1 PIBF1 PIK3CD PIK3CG PKP3 PLA2G1B PLA2R1 PLAGL1 PLCB1 PLCG2 PML PNP POLA1 POLR3A POLR3B POLR3C POLR3D POLR3F POLR3G POMC POSTN POU2AF1 POU2F2 PPARA PPHLN1 PPM1B PPP1R11 PQBP1 PRG3 PRKACA PRKCA PRKCQ PRKCZ PRKD2 PRNP PSEN1 PSG9 PSMA1 PSMA2 PSMA3 PSMA4 PSMA5 PSMA6 PSMA7 PSMB1 PSMB10 PSMB2 PSMB3 PSMB4 PSMB8 PSMB9 PTGER4 PTGS2 PTPN11 PTPN22 PTPN6 PTPRC PTPRJ PTPRS PYCARD PYDC1 PYDC2 QKI RAB1A RAB2B RAB7B RAC1 RAD21 RAET1G RARA RBM47 RBX1 REL RELA RELB RFTN1 RGCC RIGI RIOK3 RIPK1 RIPK2 RIPK3 RNF125 RNF135 RNF216 RNF26 ROCK2 RORA RPS6KA4 RPS6KA5 RSAD2 RTN4 RUNX1 S100A13 SAA1 SARS1 SCAMP5 SCIMP SCRIB SECTM1 SELENOK SELENOS SEMA7A SERPINB1 SERPINB7 SERPINE1 SERPINF2 SETD2 SETD4 SIGIRR SIGLEC1 SIGLEC16 SIRPA SIRT1 SLAMF1 SLAMF6 SLC11A1 SLC2A10 SLC7A5 SMAD3 SMAD4 SMAD7 SNAI2 SOCS5 SOD1 SORL1 SPHK1 SPHK2 SPN SPTBN1 SRGN SSC5D STAT1 STAT3 STING1 STMP1 STOML2 SULF1 SULF2 SYK SYT11 TANK TASOR2 TBK1 TBX21 TGFB1 TGFB2 TGFB3 THBS1 TICAM1 TICAM2 TIGIT TIRAP TLR1 TLR2 TLR3 TLR4 TLR5 TLR6 TLR7 TLR8 TLR9 TMED10 TMEM219 TMIGD2 TNF TNFAIP3 TNFRSF14 TNFRSF1B TNFRSF21 TNFRSF8 TNFSF14 TNFSF14-TNFRSF14_HUMAN-1 TNFSF4 TOMM70 TRADD TRAF2 TRAF3 TRAF3IP1 TRAF3IP2 TRAF3IP3 TRAF6 TRAIP TREM2 TRIB2 TRIL TRIM15 TRIM16 TRIM21 TRIM27 TRIM28 TRIM56 TRIM6 TRIM65 TRPM4 TRPV4 TSKU TSLP TSPO TWIST1 TWSG1 TXK TYROBP UAP1 UBA5 UCN UFC1 UFD1 UFSP2 URS0000183BED_9606 URS000020BE6A_9606 URS0000338542_9606 URS0000424278_9606 URS000061B694_9606 URS0000759CF4_9606 URS000075CFD7_9606 URS0000812128_9606 URS00008BAAAE_9606 URS0000D4FEA5_9606 USP22 USP50 VSIG4 VSIR VTCN1 WNT5A XAF1 XBP1 XCL1 XIAP YY1 ZBTB1 ZBTB12 ZBTB14 ZBTB17 ZBTB2 ZBTB20 ZBTB25 ZBTB26 ZBTB32 ZBTB33 ZBTB34 ZBTB37 ZBTB39 ZBTB45 ZBTB49 ZBTB6 ZBTB7B ZC3H12A ZC3HAV1 ZCCHC3 ZFP36 ZFPM1 ZNF131 ZNF134 ZNF572 ZNF580 ZNF683 ZP3
GO:0002718|regulation of cytokine production involved in immune response GO biological_process	propagated from HUMAN-uniprot.gaf.gz	gaf-date=2026-06-18 08:16	exclude_iea=False APOA1 APOA2 ARG1 ARID5A B2M BCL10 BST2 BTK BTLA BTLA-TNFRSF14_HUMAN CALHM6 CCR2 CD160 CD226 CD55 CD7 CD74 CD81 CLC CLEC7A CLNK CUEDC2 DDX1 DDX21 DEFB131A DENND1B DHX36 F2RL1 FFAR2 FFAR3 FOXP3 FZD5 HFE HK1 HLA-A HLA-E HLA-F HLA-G HSA-MIR-302A-3P HTR2A IFNA2 IFNB1 IL10 IL18 IL18R1 IL1B IL1R1 IL4 IL6 INAVA IRAK3 IRF5 JAK3 KIR2DL4 KIT LACC1 LAPTM5 LILRB1 LILRB4 MALT1 MAP3K7 MAVS MIF NLRP3 NMU NOD2 NR4A3 PKP3 PLCG2 PRKCZ RAET1G RIGI RSAD2 RTN4 SCIMP SECTM1 SEMA7A SIRT1 SLAMF1 SLC7A5 SMAD7 SPHK2 TBX21 TGFB1 TGFB2 TGFB3 TICAM1 TNF TNFRSF14 TNFRSF1B TNFSF4 TRAF2 TRAF6 TRIL TRIM6 TRPM4 URS0000338542_9606 WNT5A XCL1
GO:1900015|regulation of cytokine production involved in inflammatory response GO biological_process	propagated from HUMAN-uniprot.gaf.gz	gaf-date=2026-06-18 08:16	exclude_iea=False ABCD1 ABCD2 ADCY7 ALOX5 APOD APPL1 APPL2 CARD9 CD6 CHID1 CHRNA7 CLEC7A CUEDC2 EPHB2 EXTL3 EZH2 F2 GBP5 HIF1A HMOX1 HSA-MIR-125A-5P HSA-MIR-129-5P HSA-MIR-135A-3P HSA-MIR-136-5P HSA-MIR-140-5P HSA-MIR-146A-5P HSA-MIR-16-5P HSA-MIR-17-5P HSA-MIR-197-3P HSA-MIR-203A-3P HSA-MIR-21-5P HSA-MIR-221-3P HSA-MIR-222-3P HSA-MIR-26A-5P HSA-MIR-338-5P HSA-MIR-378A-3P HSA-MIR-675-5P HSA-MIR-93-5P HSA-MIR-98-5P IKBKB IL17A IL17D IL17RA IL17RB IL17RC IL17RE IL17REL IL1RAP IL1RL2 IL36A IL36A-IL1RL2-IL1RAP_HUMAN IL36B IL36B-IL1RL2-IL1RAP_HUMAN-1 IL36G IL36G-IL1RL2-IL1RAP_HUMAN-1 IL6 IRF3 JAK2 LEP LEP-LEPR_HUMAN LEPR LILRB4 MACIR MAPK14 MAPK9 MEFV MYD88 NFKB1 NFKBIA NLRC3 NLRP7 NOD2 NOS2 PDCD4 PER1 PPARA PRKCA PSG9 PYCARD RELA SIRPA STAT3 TICAM1 TLR3 TLR4 TLR6 TNF TREM2 URS0000338542_9606 URS000075CFD7_9606 URS0000812128_9606 URS0000D4FEA5_9606 XBP1 ZC3H12A ZFP36
GO:0001959|regulation of cytokine-mediated signaling pathway GO biological_process	propagated from HUMAN-uniprot.gaf.gz	gaf-date=2026-06-18 08:16	exclude_iea=False ABETA-42-OLIGOMER_HUMAN ACKR5 ADAM10 ADAM17 ADIPOQ AGPAT1 AGPAT2 ANXA4 APOA1 ARG1 AXL BIRC7 BIRC8 C1QTNF4 CACTIN CARD16 CARD8 CASP1 CASP4 CASP8 CCDC3 CCL5 CD24 CD300LF CD40 CD74 CD83 CDC37 CDK5R1 CNOT7 CPNE1 CSF1 CXCR4 CYLD DCST1 DICER1 DNAJA3 EDN1 EIF4E2 EZR F2RL1 FADD GAS6 GFI1 GIGYF2 GPS2 GSTP1 H2BC11 HIF1A HIPK1 HSA-LET-7A-5P HSA-LET-7C-5P HSA-LET-7E-5P HSA-MIR-101-3P HSA-MIR-1246 HSA-MIR-125A-5P HSA-MIR-125B-5P HSA-MIR-130A-3P HSA-MIR-135A-3P HSA-MIR-146A-5P HSA-MIR-152-3P HSA-MIR-20A-5P HSA-MIR-21-3P HSA-MIR-21-5P HSA-MIR-24-3P HSA-MIR-26A-5P HSA-MIR-27A-5P HSA-MIR-27B-5P HSA-MIR-29B-3P HSA-MIR-520C-3P HSA-MIR-98-5P HSA-MIR-99A-5P HSPA1A HSPA1B IKBKB IKBKE IL-6_HUMAN IL11 IL11-SIL11R_HUMAN-1 IL11RA IL1A IL1A-IL1R2-IL1RAP_HUMAN-1 IL1B IL1B-IL1R2-IL1RAP_HUMAN-1 IL1R1 IL1R1-IL1RA_HUMAN-1 IL1R2 IL1RAP IL1RN IL36RN IL6 IL6ST IL7 IRAK1 IRAK2 IRAK3 IRGM ISG15 LAPTM5 MAPKAPK2 MAVS METTL3 MIB2 MMP12 MMP8 MUL1 NAIP NLRC5 NLRP2B NLRP6 NOL3 NR1H2 NR1H3 NR1H4 NRDC OAS1 OAS3 OTOP1 OTUD4 OTULIN PADI2 PALM3 PARP14 PARP9 PELI3 PPARG PPP2CB PRKN PTPN1 PTPN11 PTPN2 PTPN6 PTPRC PXDN PYCARD PYDC1 PYDC2 RBM47 RFFL RIPK1 RNF113A RNF185 RNF220 ROBO1 SAMHD1 SH2B3 SHARPIN SIGIRR SLIT2 SLIT3 SMIM30 SORL1 SPATA2 SPHK1 SPPL2A SPPL2B STAP1 STAT2 STING1 STING_HUMAN-1 SYK TAX1BP1 TBK1 TICAM2 TMC8 TNFAIP3 TRAF2 TRAIP TREM2 TRIM27 TRIM32 TRIM41 TRIM44 TRIM56 TRIM6 TSLP TTLL12 TXK UBE2K ULK1 URS0000183BED_9606 USP18 USP25 USP27X USP29 USP7 USP7-TRIM27_HUMAN VRK2 WNT5A XIAP YTHDF2 YTHDF3 ZBP1 ZNF675
GO:0032465|regulation of cytokinesis GO biological_process	propagated from HUMAN-uniprot.gaf.gz	gaf-date=2026-06-18 08:16	exclude_iea=False AHCTF1 ANKRD53 ARF6 ATXN10 AURKA AURKB AURKB-BIRC5-CDCA8-INCENP_HUMAN AURKC BBS4 BCL2L1 BECN1 BIRC5 BIRC6 CALM1 CALM2 CALM3 CCDC66 CCP110 CDC14A CDC14B CDC14C CDC25B CDC42 CDC6 CDCA8 CENPV CETN2 CHMP3 CHMP4C CIT CPC_HUMAN CSPP1 CUL3 CUL4A CUL4A-DCAF11-CRBN-RBX1_HUMAN CUL4B CUL4B-DCAF11-CRBN-RBX1_HUMAN CXCR5 DCAF11 DCDC1 DDB1 DRD2 DRD3 E2F7 E2F8 ECT2 ENTR1 EXOC7 FSD1 GIPC1 GIT1 INCENP KIF13A KIF14 KIF20A KIF20B KIF23 KLHL13 KLHL21 KLHL9 MAP10 MAP9 MRGPRX2 MYO19 NUP62 OPN1LW OPN1MW OR1A2 OR2A4 PDXP PIK3C3 PIK3R4 PIN1 PKN2 PKP4 PLK1 PLK3 PRC1 PRKCE RAB11A RAB11FIP3 RAB11FIP4 RACGAP1 RBX1 RHOA RXFP3 SETD2 SH3GLB1 SPAST SSTR5 SVIL TAS1R2 TAS2R13 UVRAG VPS4A WNK1 ZFYVE19 ZFYVE26
GO:0032954|regulation of cytokinetic process GO biological_process	propagated from HUMAN-uniprot.gaf.gz	gaf-date=2026-06-18 08:16	exclude_iea=False ARF6 ECT2 EXOC7 KIF20B NUP62 RAB11A RAB11FIP3
GO:0010603|regulation of cytoplasmic mRNA processing body assembly GO biological_process	propagated from HUMAN-uniprot.gaf.gz	gaf-date=2026-06-18 08:16	exclude_iea=False CNOT1 CNOT2 CNOT6 CNOT6L NBDY PAN2 PAN3
GO:0039531|regulation of cytoplasmic pattern recognition receptor signaling pathway GO biological_process	propagated from HUMAN-uniprot.gaf.gz	gaf-date=2026-06-18 08:16	exclude_iea=False AARS2 ABHD17A ABHD8 ADCY7 AKT1 ANKRD17 AURKB BANF1 BIRC2 BIRC3 BRCC3 BTK C1QBP CARD8 CASP1 CASR CD36 CPTP CSNK1A1 DDX3X DDX60 DHX33 DHX35 DHX58 EGFR EIF2AK2 ENPP3 ERBIN F2RL1 FAM120A FBXL2 FCRL3 GBP2 GBP5 GNAS GPATCH3 GRAMD4 HERC5 HERC6 HMGB1 HSA-MIR-4691-3P HSA-MIR-708-5P HSPA1A HSPA1B HSPA8 IFI16 IRGM ITCH KAT2A KCNK13 KCNK6 LAMP2 LATS1 LATS2 LILRA4 LYN LYPLAL1 MAP3K7 MAPK8 MARCHF5 MARK4 MAVS MEFV MSR1 MT-RNR2 MUL1 MYD88 MYO1F NAGK NEK7 NLRC3 NLRX1 NOP53 NPLOC4 OASL OGT OR6A2 P2RX7 PARP1 PCBP2 PELI2 PIKFYVE PLCG2 PLD3 PLD4 PPP2CA PPP6C PPT1 PRKD1 PRKDC PRMT5 PTPN22 PTPRS PUM1 PUM2 PYDC2 PYDC5 RAB7B RIOK3 RNF125 RNF170 RNF39 RSAD2 RTN4 SEC14L1 SLC15A2 SLC15A3 SLC15A4 SLC15A4-TASL_HUMAN SLC19A1 SLC46A2 SMPDL3A SPSB3 SRC STMP1 SYK TAB1 TARBP2 TASL TAX1BP1 TIRAP TKFC TLR4 TLR6 TLR9 TNFAIP3 TREM2 TREML4 TREX1 TRIM10 TRIM11 TRIM15 TRIM3 TRIM31 TRIM65 TRIM69 TSPAN6 UBQLN1 UFD1 USP15 USP17L2 USP18 USP50 WDFY1 XIAP ZC3HAV1 ZCCHC3 ZDHHC1 ZDHHC12 ZDHHC18 ZDHHC3 ZDHHC5 ZDHHC9 ZNFX1 ZNRF4
GO:2000765|regulation of cytoplasmic translation GO biological_process	propagated from HUMAN-uniprot.gaf.gz	gaf-date=2026-06-18 08:16	exclude_iea=False AKT2 ALKBH3 CNBP CPEB1 CPEB2 CPEB3 CPEB4 CRD-MRNA_HUMAN CSDE1 DHX36 DHX9 EEF2 EIF2AK2 EPRS1 FMR1 GAIT_HUMAN GAPDH HHEX HNRNPD HNRNPU IGF2BP1 IMPACT LIN28A MCRD-POLYA-BRIDGING_HUMAN METTL3 MTOR NCK1 NMNAT2 NPM1 PABPC1 PAIP1 PARP16 PIWIL2 PKM PKP1 PRRC2A PRRC2B PRRC2C RBM24 RPL13A SH3BGRL SYNCRIP UNK YBX1 YBX3 YTHDF2 ZCCHC13 ZNF385A
GO:1904688|regulation of cytoplasmic translational initiation GO biological_process	propagated from HUMAN-uniprot.gaf.gz	gaf-date=2026-06-18 08:16	exclude_iea=False AKT2 EPRS1 GAIT_HUMAN GAPDH HHEX IMPACT METTL3 MTOR NCK1 PKP1 RPL13A SH3BGRL SYNCRIP YTHDF2
GO:0051493|regulation of cytoskeleton organization GO biological_process	propagated from HUMAN-uniprot.gaf.gz	gaf-date=2026-06-18 08:16	exclude_iea=False ABETA-42-OLIGOMER_HUMAN ABI2 ABITRAM ABL1 ABL2 ACPC_HUMAN ACPC_HUMAN-1 ACTG1 ACTN2 ADD1 ADD2 ADD3 ADDUCIN_AB_HUMAN ADDUCIN_AG_HUMAN AKAP13 AKAP9 ALMS1 ALOX15 AMOT ANKRD53 AP1AR APC APC2 APOA1 ARAP1 ARAP2 ARAP3 ARF1 ARF6 ARFGEF1 ARFIP1 ARFIP2 ARHGAP17 ARHGAP18 ARHGAP28 ARHGAP35 ARHGAP40 ARHGAP44 ARHGAP6 ARHGEF10 ARHGEF10L ARHGEF15 ARHGEF16 ARHGEF18 ARHGEF19 ARHGEF2 ARHGEF26 ARHGEF5 ARHGEF7 ARL2 ARPC5 ARPC5L ARPIN ASAP3 ASB2 ATAT1 ATXN7 AURKB AVIL BAG4 BAIAP2 BAIAP2L1 BAIAP2L2 BARGIN BCAS3 BICD1 BICD2 BIN1 BMERB1 BMP10 BORA BRCA1 BRK1 BST1 BST2 C15ORF62 C9ORF72 CAMSAP1 CAMSAP2 CAMSAP3 CAPG CAPN10 CAPN2 CAPN6 CAPZA1 CAPZA2 CAPZA3 CAPZB CARMIL1 CARMIL2 CARMIL3 CAV3 CCDC15 CCDC88A CCL11 CCL21 CCL24 CCL26 CCN2 CCNF CCR7 CCSAP CD47 CDC42 CDC42EP1 CDC42EP2 CDC42EP3 CDC42EP4 CDC42EP5 CDH5 CDK10 CDK2AP2 CDK5R1 CDK5R2 CDK5RAP2 CELSR1 CENATAC CENPJ-STIL_HUMAN CEP120 CEP295 CEP70 CEP97 CFL1 CFL2 CGNL1 CHMP1A CHMP1B CHMP2A CHMP2B CHMP3 CHMP4A CHMP4B CHMP4BP1 CHMP4C CHMP5 CHMP6 CHMP7 CIB1 CIT CKAP2 CKAP5 CLASP1 CLASP2 CLIC4 CLIP1 CLIP3 CLN3 CLTC CORO1A CORO1B CORO2B COTL1 CPAP CRACD CRK CSF1R CSF3 CTNNA2 CTTN CX3CL1 CXCL12 CYFIP1 CYFIP2 CYLD CYRIA CYRIB DAAM2 DAPK3 DCTN1 DIAPH1 DIXDC1 DLC1 DMTN DNAI3 DRG1 DVL2 DVL3 DYNC1H1 DYRK1A ECT2 EDN1 EFNA5 EML2 EML3 EPHA1 EPHA3 EPS8 ESAM ESCRT-III_HUMAN EVL F11R F2RL1 FAM107A FCHSD1 FCHSD2 FER FERMT2 FES FGF13 FHOD1 FHOD3 FKBP4 FLII FLNA FNBP1 FNBP1L FSCN1 FSD1 FZD10 GAS2L1 GAS2L2 GBA2 GIT1 GMFB GMFG GNAI1 GPM6B GPR65 GPSM2 GRHL3 GSK3A GSK3B GSN HAUS1 HAUS2 HAUS3 HAUS4 HAUS5 HAUS6 HAUS7 HAUS8 HAUS_HUMAN HAX1 HCK HCLS1 HDGFL3 HIP1R HNRNPU HRAS HRG HSA-MIR-1-3P HSA-MIR-138-5P HSA-MIR-149-5P HSA-MIR-20A-5P HSA-MIR-21-5P HSA-MIR-214-3P HSA-MIR-335-5P HSPA1A HSPA1B INPP5J INPP5K INPPL1 IQCJ-SCHIP1 IQGAP1 IQGAP2 ITGB1BP1 ITGB3 KANK1 KANK2 KANK3 KANK4 KAT2A KAT2B KATNB1 KATNBL1 KIF21A LATS1 LIMA1 LIMCH1 LIMK1 LMOD1 LMOD2 LMOD3 LOC107987545 LPAR1 LRP1 MAP1A MAP1B MAP1S MAP2 MAP6 MAP6D1 MAP9 MAPK1 MAPK15 MAPK3 MAPRE1 MAPRE2 MAPRE3 MAPT MARK2 MECP2 MID1 MID1IP1 MLST8 MTOR MTPN MTSS1 MYADM MYLK3 MYO3A MYO3B MYOC NAA20 NAA80 NAT9 NAV3 NCK1 NCK2 NCKAP1 NCKAP1L NEB NEDD9 NES NEXN NF2 NGEF NME7 NPM1 NRP1 NUMA1 NUP62 OAZ3 OCLN ODAM OR2A4 P2RX7 PAFAH1B1 PAK1 PAK2 PAK3 PARP3 PDE4DIP PDGFA PDGFRA PDGFRB PDXP PEAK3 PFDN2 PFN1 PFN2 PFN3 PHLDB2 PICK1 PIK3CA PIK3R1 PLEK PLEKHG2 PLEKHH2 PLK1 PLK4 PLXNA3 PLXNB1 POC1B PPFIA1 PPM1E PPM1F PPP1R35 PPP2CA PPP2CB PREX1 PRKAA1 PRKAA2 PRKACA PRKCD PRKCE PRKD1 PRKN PROX1 PRUNE1 PSRC1 PTGER4 PTK2 PTK2B PXN PYCARD RAB40B RAC1 RAC2 RAC3 RAE1 RALA RAPGEF3 RASA1 RBM14 RCC1 RDX RGCC RGS4 RHOA RHOBTB1 RHOBTB2 RHOC RHOD RHOF RHOG RHOQ RHPN1 RHPN2 RHPN2P1 RICTOR RIPOR2 RND1 RND2 RND3 RNF4 RNH1 ROCK1 ROCK2 RPS3 S100A10 S100A8 S100A9 S1PR1 SASS6 SAXO6 SCIN SDC4 SEMA5A SENP6 SERPINF2 SFRP1 SH3BP1 SH3PXD2B SHANK1 SHANK3 SIGLEC15 SKA1 SKA2 SKA3 SLAIN1 SLAIN2 SLC4A2 SLC9A1 SLIT2 SMAD3 SMAD4 SMIM22 SNCA SNX9 SORBS3 SPAG5 SPAST SPATA4 SPEF1 SSH1 SSH2 SSH3 STAU2 STIL STMN1 STMN2 STMN3 STMN4 STMND1 SVIL SWAP70 SYDE1 SYNPO SYNPO2 SYNPO2L TAC1 TACC3 TACR1 TACSTD2 TAOK1 TAOK2 TBCD TENM1 TESK1 TGFB2 TGFB3 TGFBR1 TJP1 TMEFF2 TMEM67 TMOD1 TMOD2 TMOD3 TMOD4 TMSB4X TMSB4Y TOGARAM1 TPM1 TPPP TPR TPX2 TRAF3IP1 TRIM36 TRIM37 TRIM54 TRIOBP TRIP10 TRPM2 TRPV4 TSC1 TTBK2 TUBB4A TWF1 TWF2 VASP VIL1 VILL VPS4B WAS WASF1 WASF2 WASF3 WASH2P WASH3P WASH4P WASH6P WASHC1 WASHC2A WASHC2C WASHC3 WASHC4 WASHC5 WASH_HUMAN-1 WASH_HUMAN-1-1 WASH_HUMAN-1-2 WASH_HUMAN-1-3 WASH_HUMAN-1-4 WASH_HUMAN-1-5 WASH_HUMAN-1-6 WASH_HUMAN-1-7 WASH_HUMAN-1-8 WASH_HUMAN-1-9 WDR1 WHAMM WNT4 XIRP2
GO:0051480|regulation of cytosolic calcium ion concentration GO biological_process	propagated from HUMAN-uniprot.gaf.gz	gaf-date=2026-06-18 08:16	exclude_iea=False ADCY8 ADORA1 ASPH ATP2B1 ATP2B2 ATP2B3 ATP2B4 BOK CACNA1A CACNA1D CACNB2 CACNB4 CALB1 CALB2 CALCA CALCB CAV1 CAV2 CAV3 CDH23 CLN3 CNGB1 CNR1 F2 FZD9 GPER1 GRID2IP HCRTR1 HCRTR2 HRC ITPR1 KCNH1 MYH7B NPY OSBPL2 P2RX1 P2RY1 PLN RYR1 RYR2 SLC35G1 SLC8A2 SLC8A3 SLC8B1 SV2B SYNPO TMEM178A TMEM64 TRPC1 TRPC1_C4_HUMAN TRPC1_C4_HUMAN-1 TRPC1_C5_HUMAN TRPC3 TRPC4 TRPC4_HUMAN-1 TRPC5 TRPC5_HUMAN-1 TRPC6 TRPC7 TSPOAP1 TUNAR WNT5A YWHAE
GO:0031347|regulation of defense response GO biological_process	propagated from HUMAN-uniprot.gaf.gz	gaf-date=2026-06-18 08:16	exclude_iea=False A2M AARS2 ABCC1 ABETA-42-OLIGOMER_HUMAN ABHD12 ABHD17A ABHD8 ACE2 ACOD1 ADAM8 ADAMTS12 ADCY7 ADIPOQ ADORA1 AGER AGT AGTR1 AHR AHSG AIM2 AIM2-ASC-CASP1_HUMAN AKIRIN2 AKNA AKT1 ALOX15 ALOX5 ALPK1 ANKRD17 ANXA1 AOAH AP1G1 AP3B1 APCS APOA1 APOBEC3F APOBEC3G APOE APP APPL1 APPL2 AREL1 ARG1 ARG2 ARMH4 ARNT ARRB2 ASC-CASP1-MEFV_HUMAN ASC-CASP1-NAIP-NLRC4_HUMAN ASC-CASP1-NLRP1_HUMAN ASC-CASP1-NLRP3_HUMAN ATG12 ATG5 ATG5-ATG12_HUMAN AURKB B2M BANF1 BCL10 BCL6 BCL6B BECN1 BIRC2 BIRC3 BPIFB1 BRCC3 BRD4 BST1 BTK C15ORF39 C1QBP C1QTNF3 C2CD4A C2CD4B C3 CACTIN CADM1 CALHM2 CALHM6 CALPROTECTIN_HUMAN CALPROTECTIN_HUMAN-1 CAMK2N1 CAMP CARD8 CASP1 CASP12 CASP1_HUMAN-1 CASP3 CASP4 CASP5 CASP6 CASP8 CASR CCDC134 CCDC92 CCL1 CCL15 CCL24 CCL3 CCL5 CCL7 CCN3 CCN4 CCR1 CCR2 CCR7 CD14 CD160 CD1D CD200 CD200R1 CD200R1L CD226 CD24 CD274 CD300A CD300C CD300E CD300H CD300LF CD36 CD4 CD47 CD69 CD81 CDC37 CDH5 CEACAM1 CEBPA CEBPB CELF1 CEP63 CFH CFH-CFI_HUMAN CFH_HUMAN CFI CFI_HUMAN CFP CGAS CHEMERIN-CMKLR1_HUMAN CHEMERIN-CMKLR2_HUMAN-1 CHUK CLEC12A CLEC12B CLEC4E CLEC6A CLEC7A CLNK CLOCK CLPB CMA1 CMKLR1 CMKLR2 CNOT7 COLEC-MASP1_HUMAN COLEC-MASP2_HUMAN COLEC10 COLEC11 CPT1A CPTP CR1 CREB3L3 CREBBP CRK CRTAM CSNK1A1 CST7 CTSS CUL1 CX3CL1 CXCL17 CYBA CYLD DAB2IP DAGLA DAGLB DCST1 DDT DDX39A DDX3X DDX41 DDX60 DEFB114 DHX33 DHX35 DHX58 DHX9 DNAJA3 DNASE1 DNASE1L3 DRD1 DRD2 DSG2 DTX3L DTX4 DUOX1 ECSIT EDNRB EGFR EIF2AK2 EIF2AK4 EIF4E2 ELANE ELF4 ELMOD2 EMILIN1 EMILIN1_HUMAN EMILIN2 EMILIN2_HUMAN ENPP3 EP300 EPG5 EPHB2 ERAP1 ERBIN ERCC6 EREG ETS1 EXTL3 F12 F2RL1 FADD FAM118B FAM120A FAM3A FAM76B FBXL2 FBXO3 FCGR2B FCN1 FCN1-MASP1_HUMAN FCN1-MASP2_HUMAN FCN2 FCN2-MASP1_HUMAN FCN2-MASP2_HUMAN FCN3 FCN3-MASP1_HUMAN FCN3-MASP2_HUMAN FCRL3 FEM1A FFAR2 FFAR3 FFAR4 FGR FNDC4 FOXP1 FOXP3 FPR2 FURIN FUT7 FXR1 FYN GALECTIN-1_HUMAN GATA3 GATA6 GBA1 GBP1 GBP2 GBP3 GBP5 GDI1 GFI1 GGT1 GGT2P GGT3P GHRL GHSR GIGYF2 GIT1 GNA14 GNAS GPATCH3 GPER1 GPR108 GPR31 GPR4 GPS2 GPSM3 GRAMD4 GRB2 GRN GRP GRPR GSDMD GSTP1 GZMK HAVCR2 HCK HERC5 HERC6 HEXIM1 HLA-A HLA-B HLA-C HLA-DRB1 HLA-E HLA-F HLA-G HLAA-B2M_HUMAN HLAB-B2M_HUMAN HLAC-B2M_HUMAN HLAE-B2M_HUMAN HLAF-B2M_HUMAN HLAG-B2M_HUMAN HMGB1 HMGB2 HMOX1 HPSE HPSE_HUMAN-1 HSA-LET-7G-5P HSA-MIR-105-5P HSA-MIR-126-3P HSA-MIR-138-5P HSA-MIR-140-5P HSA-MIR-141-3P HSA-MIR-142-3P HSA-MIR-144-3P HSA-MIR-145-3P HSA-MIR-146A-5P HSA-MIR-149-3P HSA-MIR-149-5P HSA-MIR-15A-5P HSA-MIR-15B-5P HSA-MIR-16-5P HSA-MIR-17-5P HSA-MIR-181A-5P HSA-MIR-181B-5P HSA-MIR-181C-5P HSA-MIR-187-3P HSA-MIR-195-5P HSA-MIR-199A-5P HSA-MIR-19A-3P HSA-MIR-19B-3P HSA-MIR-200B-3P HSA-MIR-200C-3P HSA-MIR-204-5P HSA-MIR-205-3P HSA-MIR-206 HSA-MIR-20A-5P HSA-MIR-21-5P HSA-MIR-210-5P HSA-MIR-22-3P HSA-MIR-221-3P HSA-MIR-222-3P HSA-MIR-223-3P HSA-MIR-223-5P HSA-MIR-26A-5P HSA-MIR-26B-5P HSA-MIR-302E HSA-MIR-30C-2-3P HSA-MIR-31-5P HSA-MIR-361-5P HSA-MIR-3909 HSA-MIR-4286 HSA-MIR-4691-3P HSA-MIR-488-3P HSA-MIR-520B-3P HSA-MIR-520E-3P HSA-MIR-590-3P HSA-MIR-657 HSA-MIR-708-5P HSA-MIR-766-3P HSA-MIR-920 HSA-MIR-92A-3P HSP90AA1 HSP90B1 HSPA1A HSPA1B HSPA8 HSPD1 HTR2A HYAL2 IFI16 IFI35 IFIH1 IFNB1 IFNG IFNK IFNLR1 IGF1 IKBKB IKBKE IL10 IL10RA IL10RB IL10_IL10R_HUMAN-1 IL12A IL12B IL12RB1 IL13 IL13-IL13RA2-TMEM219_HUMAN-1 IL13RA2 IL15 IL16 IL16_CD4_HUMAN IL17A IL17F IL17RA IL18 IL18R1 IL1A IL1A-IL1MR1-IL1RAP_HUMAN-1 IL1A-IL1R2-IL1RAP_HUMAN-1 IL1A-IL1SR1-IL1RAP_HUMAN-1 IL1B IL1B-IL1MR1_HUMAN-1 IL1B-IL1R2-IL1RAP_HUMAN-1 IL1B-IL1SR1-IL1RAP_HUMAN-1 IL1R1 IL1R1-IL1RA_HUMAN-1 IL1R2 IL1RAP IL1RL1 IL1RL2 IL1RN IL2 IL20 IL21 IL22 IL22 DECOY COMPLEX_HUMAN IL22RA1 IL22RA2 IL23A IL23R IL33 IL36RN IL36RN-IL1RL2_HUMAN IL37 IL37-IL18R1-SIGIRR_HUMAN IL37-SMAD3_HUMAN IL37_HUMAN-1 IL4 IL6 IL6ST ILRUN INAVA INPP5D INS IPO5 IRAK1 IRAK2 IRAK3 IRAK4 IRF1 IRF2 IRF3 IRF5 IRF7 IRGM ISG15 ISL1 ITCH JAK2 KARS1 KAT2A KAT5 KCNK13 KCNK6 KIR2DL4 KIR2DS2 KLF4 KLK3 KLKB1 KLRB1 KLRC1 KLRC2 KLRC3 KLRC4 KLRD1 KLRK1 LACC1 LAMP1 LAMP2 LATS1 LATS2 LBP LDLR LEP LETMD1 LGALS1 LGALS2 LGALS9 LGALS9B LGALS9C LGR4 LILRA2 LILRA4 LILRA5 LILRB1 LPCAT3 LPL LRCH4 LRFN5 LRP1 LRP8 LRRC14 LRRC19 LRRK2 LRSAM1 LTF LY96 LYAR LYN LYPLAL1 MACIR MAP2K6 MAP3K7 MAP3K8 MAPK1 MAPK13 MAPK14 MAPK3 MAPK7 MAPK8 MAPKAPK2 MAPKAPK3 MAPKBP1 MARCHF5 MARK4 MASP1 MASP2 MATR3 MAVS MBL2 MBL2-MASP1_HUMAN MBL2-MASP2_HUMAN MDK MEF2C MEFV METRNL METTL3 MFHAS1 MGLL MGST2 MICA MICB MIF MIL1A-IL1MR1-IL1RAP_HUMAN-1 MIL1A-IL1SR1-IL1RAP_HUMAN-1 MKRN2 MMP12 MMP26 MMP3 MMP8 MMP9 MMRN2 MNDA MSR1 MT-RNR2 MUL1 MVK MYD88 MYDDOSOME CORE_HUMAN MYO1F N4BP1 NAGK NAIP NAPEPLD NCF1 NCR1 NCR3 NECTIN2 NECTIN4 NEK7 NFATC1 NFE2L2 NFKB1 NFKBIA NFKBIL1 NFKBIZ NINJ1 NKG7 NLGN1-NLGN1 NLRC3 NLRC4 NLRC5 NLRP1 NLRP10 NLRP11 NLRP12 NLRP13 NLRP14 NLRP2 NLRP2B NLRP3 NLRP4 NLRP5 NLRP6 NLRP7 NLRP8 NLRP9 NLRX1 NMI NOD1 NOD2 NONO NOP53 NPAS2 NPLOC4 NPY NPY5R NR1D1 NR1D2 NR1H2 NR1H3 NR1H4 NR4A3 NR5A2 NT5C2 NTSR1 NUPR1 OAS1 OAS3 OASL OGT OPTN OR6A2 OSM OSMR OTOP1 OTUD4 OTULIN P2RX7 PAK1 PAK2 PAK3 PARK7 PARP1 PARP14 PARP9 PCBP2 PDCD1 PDCD4 PDE2A PDPK1 PELI2 PENK PGC PHB1 PHB2 PIK3AP1 PIK3C3 PIK3R1 PIK3R6 PIKFYVE PIM1 PJA2 PLA2G2A PLA2G2D PLA2G3 PLA2G5 PLA2G7 PLCG1 PLCG2 PLD3 PLD4 PLK2 PLSCR1 PLSCR2 PML POLR3B POLR3C POLR3D POLR3F POLR3G PPARA PPARG PPM1B PPP1R13L PPP2CA PPP6C PPT1 PQBP1 PRKAR1A PRKAR1B PRKAR2A PRKAR2B PRKCD PRKCE PRKD1 PRKDC PRMT2 PRMT5 PRNP PROC PSMA1 PSMA6 PSMB4 PSPC1 PTGER3 PTGER4 PTGES PTGIS PTGS2 PTPN1 PTPN11 PTPN2 PTPN22 PTPN6 PTPRC PTPRS PUM1 PUM2 PVR PYCARD PYDC2 PYDC5 PYHIN1 RAB11FIP2 RAB7B RAET1E RAET1G RAG1 RALB RARRES2 RASGRP1 RASGRP4 RB1 RBM14 RBM47 RBX1 REG3A REG3G RELA RFTN1 RHBDF2 RIGI RIOK3 RIPK1 RIPK2 RNF115 RNF125 RNF135 RNF144A RNF170 RNF185 RNF216 RNF220 RNF26 RNF31 RNF34 RNF39 RORA RPS19 RPS6KA3 RSAD2 RTN4 S100A12 S100A14 S100A8 S100A8_HUMAN S100A9 S100A9_HUMAN SAA1 SAMHD1 SARM1 SBNO1 SBNO2 SCF-FBXL2_HUMAN SCF-FBXO0_HUMAN SCIMP SEC14L1 SELE SELENOK SELENOS SEMA7A SERPINB4 SERPINB9 SERPINE1 SERPING1 SETD4 SETD6 SFN SFPQ SH2D1B SHARPIN SHPK SIGIRR SIGLEC10 SIGLEC16 SIN3A SIRPA SKP1 SLAMF6 SLAMF8 SLC15A2 SLC15A3 SLC15A4 SLC15A4-TASL_HUMAN SLC19A1 SLC39A8 SLC46A2 SMAD3 SMAD6 SMIM30 SMPDL3A SMPDL3B SMURF1 SMURF2 SNCA SNX4 SOCS5 SOD1 SPATA2 SPHK1 SPI1 SPINK5 SPSB3 SQSTM1 SRC STAP1 STAT1 STAT2 STAT3 STING1 STING_HUMAN-1 STMP1 SUSD4 SYK SYT11 TAB1 TAC1 TAFA3 TARBP2 TASL TAX1BP1 TBK1 TEK TGFB1 TICAM1 TICAM2 TIFA TIFAB TIGIT TIRAP TKFC TLR1 TLR10 TLR1_TLR2_HUMAN TLR2 TLR2_TLR6_HUMAN TLR3 TLR4 TLR4_TLR6_HUMAN TLR5 TLR6 TLR7 TLR8 TLR9 TMEM219 TMSB4X TNC TNF TNFAIP3 TNFAIP6 TNFAIP8L2 TNFRSF11A TNFRSF1A TNFRSF1B TNFRSF6B TNFSF11 TNFSF14 TNFSF14-TNFRSF6B_HUMAN-1 TNFSF18 TNFSF4 TNIP1 TNIP2 TNIP3 TOMM70 TRADD TRAF1 TRAF2 TRAF3 TRAF3IP1 TRAF3IP2 TRAF3IP3 TRAF6 TRAFD1 TREM2 TREML4 TREX1 TRIFFOSOME_HUMAN TRIL TRIM10 TRIM11 TRIM15 TRIM21 TRIM22 TRIM25 TRIM3 TRIM31 TRIM32 TRIM41 TRIM44 TRIM45 TRIM5 TRIM56 TRIM6 TRIM62 TRIM65 TRIM69 TRPV4 TSLP TSPAN6 TTBK1 TTC1 TTLL12 TXK TYRO3 TYROBP UACA UBAC2 UBE2K UBQLN1 UCN UFD1 UFL1 UNC93B1 URS00000F11D1_9606 URS0000204428_9606 URS000020BE6A_9606 URS0000338542_9606 URS0000424278_9606 URS0000460483_9606 URS000061B694_9606 USP15 USP17L2 USP18 USP27X USP29 USP38 USP50 VAMP7 VAMP8 VPS35 VSIG4 WDFY1 WNT5A XCL1 XIAP XRCC5 XRCC6 YES1 YTHDF2 YTHDF3 YWHAE YWHAZ ZBP1 ZC3H12A ZC3HAV1 ZCCHC3 ZDHHC1 ZDHHC11 ZDHHC12 ZDHHC18 ZDHHC3 ZDHHC4 ZDHHC5 ZDHHC9 ZMPSTE24 ZNFX1 ZNRF1 ZNRF4 ZP3
GO:1900424|regulation of defense response to bacterium GO biological_process	propagated from HUMAN-uniprot.gaf.gz	gaf-date=2026-06-18 08:16	exclude_iea=False ARG2 CYBA DUOX1 EMILIN1 EMILIN1_HUMAN EMILIN2 EMILIN2_HUMAN FOXP1 GRN HAVCR2 HSA-MIR-181B-5P KLK3 MAPKBP1 MMRN2 NLRP10 PGC PIM1 SIGLEC16 SPINK5 SYT11
GO:1900150|regulation of defense response to fungus GO biological_process	propagated from HUMAN-uniprot.gaf.gz	gaf-date=2026-06-18 08:16	exclude_iea=False FAM3A PLA2G5 SPI1 TRIM62 USP15
GO:0050688|regulation of defense response to virus GO biological_process	propagated from HUMAN-uniprot.gaf.gz	gaf-date=2026-06-18 08:16	exclude_iea=False AIM2 APOBEC3F APOBEC3G ATG12 ATG5 ATG5-ATG12_HUMAN C1QBP CGAS DHX9 DTX3L EIF2AK4 ELMOD2 ERCC6 FOXP3 HERC5 HERC6 HSA-MIR-26B-5P HSP90AA1 IFNLR1 IL12B IL12RB1 IL1B IL23A IL23R ILRUN IRGM ITCH LILRB1 MAVS MICB MMP12 MUL1 NT5C2 PARP9 PCBP2 PML PPM1B PQBP1 PYCARD RIGI RNF216 RNF26 SELENOK SIN3A STAT1 STING1 TARBP2 TNFAIP3 TOMM70 TRAF3 TRAF3IP1 TRAF3IP2 TRIM22 TRIM44 TRIM6 USP17L2 ZC3H12A ZDHHC1 ZDHHC11 ZMPSTE24
GO:0050691|regulation of defense response to virus by host GO biological_process	propagated from HUMAN-uniprot.gaf.gz	gaf-date=2026-06-18 08:16	exclude_iea=False AIM2 APOBEC3F APOBEC3G CGAS DHX9 DTX3L EIF2AK4 ERCC6 HSP90AA1 IFNLR1 IL12B IL12RB1 IL1B IL23A IL23R LILRB1 MAVS MICB MMP12 MUL1 NT5C2 PARP9 PML PQBP1 PYCARD RIGI RNF216 SELENOK SIN3A STAT1 STING1 TARBP2 TNFAIP3 TOMM70 TRAF3IP2 TRIM22 TRIM44 TRIM6 USP17L2 ZC3H12A ZDHHC1 ZDHHC11
GO:1902259|regulation of delayed rectifier potassium channel activity GO biological_process	propagated from HUMAN-uniprot.gaf.gz	gaf-date=2026-06-18 08:16	exclude_iea=False ANK3 KCNE1 KCNE2 KCNE3 KCNQ1 KCNRG VAMP2
GO:0050773|regulation of dendrite development GO biological_process	propagated from HUMAN-uniprot.gaf.gz	gaf-date=2026-06-18 08:16	exclude_iea=False ABL1 ADGRB3 ALK ANAPC2 ANKRD27 ARF6 BAIAP2 BCL11A BMP5 BMP7 BMPR1A CAMK1D CAMK2B CAMSAP2 CAPRIN1 CAPRIN2 CARM1 CDC20 CDKL3 CDKL5 CHRNA3 CHRNB2 COBL CSMD3 CUL7 CUX1 CUX2 DAB2IP DBN1 DCC DGKG DHX36 DPYSL5 EEF2K EFHC2 EPHA4 EPHB2 EZH2 FBXW8 FZD4 GORASP1 GPRASP3 GSK3B HECW1 HECW2 IL1RAPL1 KCTD12 KHDC3L KIAA0319 KNDC1 LRP8 LZTS1 MAPRE3 MARK1 MFSD2A MGARP NEDD4 NEDD4L NSMF NUMBL OBSL1 PACSIN1 PAFAH1B1 PARP6 PREX1 PTN PTPRD RAB17 RAB21 RAP2A RAPGEF2 RELN RTN4IP1 SARM1 SDC2 SEMA4D SEZ6 SLC30A1 SMAD1 SS18L1 STAU2 TBC1D24 TNIK TRPC5 VLDLR YWHAH ZDHHC15 ZNF296
GO:1903859|regulation of dendrite extension GO biological_process	propagated from HUMAN-uniprot.gaf.gz	gaf-date=2026-06-18 08:16	exclude_iea=False BCL11A CACNG7 CPNE5 CPNE6 CPNE8 CPNE9 ITSN2 MUL1 NEDD4L OSTN PLAA PRKN RASAL1 RIMS1 RIMS2 RNF157 SLC23A2 SMURF1 SYT1 SYT17 SYT2 SYT3 SYT4 UNC13A
GO:0048814|regulation of dendrite morphogenesis GO biological_process	propagated from HUMAN-uniprot.gaf.gz	gaf-date=2026-06-18 08:16	exclude_iea=False ADGRB3 ANAPC2 ANKRD27 BAIAP2 CAMK2B CAPRIN1 CAPRIN2 CDKL3 CDKL5 CHRNA3 CHRNB2 CUL7 CUX1 CUX2 DBN1 DHX36 DPYSL5 EEF2K EFHC2 EPHA4 EPHB2 FBXW8 FZD4 GORASP1 GPRASP3 GSK3B HECW1 HECW2 IL1RAPL1 KCTD12 KNDC1 LRP8 LZTS1 MAPRE3 NEDD4 NEDD4L NSMF NUMBL OBSL1 PAFAH1B1 PARP6 PTPRD RAB21 RAP2A RAPGEF2 RELN SARM1 SDC2 SEMA4D SLC30A1 SS18L1 STAU2 TBC1D24 TNIK TRPC5 YWHAH
GO:0002604|regulation of dendritic cell antigen processing and presentation GO biological_process	propagated from HUMAN-uniprot.gaf.gz	gaf-date=2026-06-18 08:16	exclude_iea=False CCL19 CCL21 CCR7 CD68 CD74 FCGR2B MIR155HG NOD1 NOD2 SLC11A1 THBS1
GO:2000668|regulation of dendritic cell apoptotic process GO biological_process	propagated from HUMAN-uniprot.gaf.gz	gaf-date=2026-06-18 08:16	exclude_iea=False AXL CCL19 CCL21 CCR7 CXCL12 GAS6 LGALS9 LILRB1 LYN RAPGEF2 URS0000338542_9606
GO:2000508|regulation of dendritic cell chemotaxis GO biological_process	propagated from HUMAN-uniprot.gaf.gz	gaf-date=2026-06-18 08:16	exclude_iea=False C1QBP CALR CCL21 CCR6 CCR7 GAS6 IL12A LGALS9 SLAMF8 SPI1 TNFSF18
GO:0002730|regulation of dendritic cell cytokine production GO biological_process	propagated from HUMAN-uniprot.gaf.gz	gaf-date=2026-06-18 08:16	exclude_iea=False BST2 CLEC7A DDX1 DDX21 DHX36 JAK3 KIT MAVS NOD2 PLCG2 RIGI SCIMP TICAM1
GO:2001198|regulation of dendritic cell differentiation GO biological_process	propagated from HUMAN-uniprot.gaf.gz	gaf-date=2026-06-18 08:16	exclude_iea=False AGER CEBPB CLEC12A FCGR2B HLA-B HLA-G HMGB1 HSA-MIR-223-3P LGALS9 LILRB1 LILRB2 TMEM176A TMEM176B
GO:0060998|regulation of dendritic spine development GO biological_process	propagated from HUMAN-uniprot.gaf.gz	gaf-date=2026-06-18 08:16	exclude_iea=False APOE ARF6 BAIAP2 CAMK1 CAMK2B CAPRIN1 CAPRIN2 CFL1 CPEB3 CUX2 DBN1 DHX36 DISC1 DLG5 DTNBP1 EEF2K EFNA1 EPHB2 EURL FMR1 FOXO6 GPRASP3 GRIN3A GRM5 IL1RAPL1 IL2 ITSN1 KIF1A LLPH LPAR1 LRP8 MAPRE3 MEF2C NEURL1 NGEF NLGN1 NLGN2 PAFAH1B1 PPFIA2 PSEN1 PTPRD PTPRS RELN SHANK1 SHANK3 SLC30A1 SRGAP2C STAU2 TANC2 ZMYND8
GO:1902950|regulation of dendritic spine maintenance GO biological_process	propagated from HUMAN-uniprot.gaf.gz	gaf-date=2026-06-18 08:16	exclude_iea=False ABETA-40-42-OLIGOMER_HUMAN ABETA-40-42_HUMAN ABETA-40-OLIGOMER_HUMAN ABETA-40_HUMAN ABETA-42-OLIGOMER_HUMAN ABETA-42_HUMAN ABHD17B APOE APP CFL1 FCGR2B FYN GRIN2B GRIN3A HOMER1 HSA-MIR-30B-5P INS NEDD9 PRNP VPS35 ZMYND8 ZNF804A
GO:0061001|regulation of dendritic spine morphogenesis GO biological_process	propagated from HUMAN-uniprot.gaf.gz	gaf-date=2026-06-18 08:16	exclude_iea=False ABETA-42-OLIGOMER_HUMAN ABI2 ABI3 ARC ARHGAP32 ARHGAP33 ARHGAP44 BAIAP2 CAMK2B CAPRIN1 CAPRIN2 CDK5 CDK5R1 CFL1 CUX2 DBN1 DHX36 DTNBP1 EEF2K EFNA1 EPHA4 EPHB2 GPRASP3 GRM5 IL1RAPL1 KIF1A LRP8 LRRK2 LZTS3 MAPRE3 NGEF NLGN1 PAFAH1B1 PDLIM5 PPFIA2 PTPRD RELN SHANK3 SIPA1L1 SLC30A1 SMAD3 SRCIN1 STAU2 TANC2 ZDHHC15
GO:0035303|regulation of dephosphorylation GO biological_process	propagated from HUMAN-uniprot.gaf.gz	gaf-date=2026-06-18 08:16	exclude_iea=False ADORA1 ARPP19 BMP2 CDK5RAP3 CHP1 CHP2 CHRM5 DRD2 EPM2A INPP5K MAST3 MT-RNR1 MTMR1 MTMR2 MTMR3 MTMR9 PPP1R17 PPP2R3C SMG5 SMG6 SMG7 SRC URI1
GO:0048638|regulation of developmental growth GO biological_process	propagated from HUMAN-uniprot.gaf.gz	gaf-date=2026-06-18 08:16	exclude_iea=False ABHD17A ABL1 ACACB ACTN3 ADCY10 ADNP AGR2 AGRN AKAP6 ANAPC2 APOE APP ARHGAP4 BASP1 BBS2 BCL11A BDNF BMP10 BMPR1A BMPR2 CACNG7 CAPN3 CAV3 CCNB1 CD36 CDH1 CDH2 CDK1 CDKL3 CDKL5 CDKN1A CDKN1B CFL1 CLASP2 CPNE5 CPNE6 CPNE8 CPNE9 CTDP1 CTTN CXCL12 DCC DIP2B DISC1 DLL1 DNM2 DSCAM DUSP10 DUSP6 EDN1 EFNA5 EPHA7 EPPK1 ERBB4 EZR FGF13 FGF2 FGFR2 FGFR3 FOXP1 FTO G6PD GDF15 GDI1 GH1 GH1-GHR_HUMAN GHR GHRH GHRHR GHRL GHSR GLI1 GNAS GOLGA4 GSK3A GSK3B HSA-MIR-1-3P HSA-MIR-199A-3P HSA-MIR-199A-5P HSA-MIR-199B-5P HSA-MIR-19A-3P HSA-MIR-19B-3P HSA-MIR-200B-3P HSA-MIR-204-5P HSA-MIR-208A-3P HSA-MIR-222-3P HSA-MIR-25-3P HSA-MIR-29B-3P HSA-MIR-509-3P HSA-MIR-548C-3P HSA-MIR-590-3P HSA-MIR-873-5P IGF1 IGF2 INSR ISLR ISLR2 ITSN2 JUP KCNK2 KIAA0319 L1CAM LATS1 LATS2 LEP LIMK1 LIN7A LIN7B LIN7C MACF1 MAG MAP1B MAP2 MAP3K13 MAPK1 MAPT MBD5 MEF2C MEGF8 MFSD2A MSTN MT3 MUL1 MUSK MYCBP2 MYOZ1 NACA NEDD4L NIPBL NOG NOTCH1 NRCAM NRG1 NRP1 NTN1 OLFM1 OSTN P2RX5 PAFAH1B1 PAK1 PDZD11 PIM1 PLAA PLCB1 PLS1 PLXNA3 PLXNA4 POU4F2 PPARA PPARD PPIB PRKN PROX1 PTCH1 PTEN PTPRS PUM2 RAB21 RASAL1 RBP4 RBPJ RGMA RGS2 RGS4 RIMS1 RIMS2 RNF157 RNF6 RTN4 RTN4R RUFY3 RUNX1 SEMA3A SEMA3G SEMA4D SEMA5A SEMA6C SEMA6D SEMA7A SH3PXD2B SHTN1 SIN3A SIX1 SIX4 SLC23A2 SLC6A4 SLIT1 SMAD7 SMO SMURF1 SOD1 SOX15 SPAAR SPP1 STAT5A STAT5B SYT1 SYT17 SYT2 SYT3 SYT4 TBX2 TBX20 TBX5 TGFBR1 TGFBR3 TOMM70 TP73 TRIM46 TRPC5 TRPV2 TWF2 ULK1 ULK2 UNC13A URS0000183BED_9606 URS000075DE64_9606 VEGFA VGLL4 VIL1 VIM WT1 WWC1 WWC2 WWC3 YAP1 YY1 ZFPM2 ZFYVE27 ZP3
GO:0048070|regulation of developmental pigmentation GO biological_process	propagated from HUMAN-uniprot.gaf.gz	gaf-date=2026-06-18 08:16	exclude_iea=False BLOC1S5 BLOC1S6 HPS4 TPCN2 VPS33A ZEB2
GO:0044058|regulation of digestive system process GO biological_process	propagated from HUMAN-uniprot.gaf.gz	gaf-date=2026-06-18 08:16	exclude_iea=False ABCG5 ABCG8 AQP1 CLDN15 CLDN2 CYP8B1 DCANP1 DRD2 ENPP7 EPB41 FGF10 GHRL GHSR HAMP HIP1R KCNQ1 LPCAT3 NEUROD1 NEUROG1 NMU NPSR1 NR1H3 OPRK1 OXT PPP3CA PRAP1 PTGER3 SCT SLC22A5 SOAT2 STK39 TFF2 TIFAB WNK3
GO:0042053|regulation of dopamine metabolic process GO biological_process	propagated from HUMAN-uniprot.gaf.gz	gaf-date=2026-06-18 08:16	exclude_iea=False ABAT CHRNB2 DRD4 HPRT1 HTR1A INTG_AM_B2_HUMAN ITGAM ITGB2 NPY NT5DC2 PARK7 PRKN SNCA TACR3 VPS35
GO:0060159|regulation of dopamine receptor signaling pathway GO biological_process	propagated from HUMAN-uniprot.gaf.gz	gaf-date=2026-06-18 08:16	exclude_iea=False CAV2 DRD2 DRD3 DTNBP1 LRRK2 PALM PRKCA PRKCB PRMT5 RGS4 RGS8 VPS35
GO:0014059|regulation of dopamine secretion GO biological_process	propagated from HUMAN-uniprot.gaf.gz	gaf-date=2026-06-18 08:16	exclude_iea=False ABAT CHRNA4 CHRNA6 CHRNB2 CXCL12 DRD2 DRD3 DTNBP1 FGF20 GABBR1 GDNF GRM2 GRM5 HTR2A KCNA2 OPRK1 PNOC PRKN SNCA STX1A SYT1 SYT11 SYT4
GO:0051584|regulation of dopamine uptake involved in synaptic transmission GO biological_process	propagated from HUMAN-uniprot.gaf.gz	gaf-date=2026-06-18 08:16	exclude_iea=False DRD1 DRD2 DRD3 DRD4 GDNF RAB3B SNCA TOR1A
GO:1904338|regulation of dopaminergic neuron differentiation GO biological_process	propagated from HUMAN-uniprot.gaf.gz	gaf-date=2026-06-18 08:16	exclude_iea=False DKK1 FGF20 GSK3B SFRP1 SFRP2 SHH TIAM1 WNT3A
GO:2000779|regulation of double-strand break repair GO biological_process	propagated from HUMAN-uniprot.gaf.gz	gaf-date=2026-06-18 08:16	exclude_iea=False ABL1 ACTB ACTL6A ACTL6B ACTR2 AGER ARID1A ARID1B ARID2 ATM ATR ATRIP ATR_ATRIP_HUMAN AUNIP BAF_VAR1_HUMAN BAF_VAR2_HUMAN BAF_VAR3_HUMAN BAF_VAR4_HUMAN BAF_VAR5_HUMAN BAF_VAR6_HUMAN BAF_VAR7_HUMAN BAF_VAR8_HUMAN BBAF_VAR1_HUMAN BBAF_VAR2_HUMAN BBAF_VAR3_HUMAN BBAF_VAR4_HUMAN BCL7A BCL7B BCL7C BRD7 BRD8 C1QBP CGAS CHEK1 CREBBP CSNK2A1 CYREN DDX11 DEK DMAP1 DPF1 DPF2 DPF3 DYRK1A EP400 EPC1 EPC2 ERCC6 ESBAF_HUMAN FANCB FBH1 FH FIGNL1 FIRRM FMN2 FOXM1 FUS HDGFL2 HELB HELQ HMGA2 HSA-MIR-221-3P HSF1 ING3 KAT5 KDM1A KDM4D KHDC3L KLHL15 KMT5A KMT5B KMT5C MAD2L2 MAGEF1 MBAF_VAR1_HUMAN MBAF_VAR2_HUMAN MBAF_VAR3_HUMAN MBAF_VAR4_HUMAN MBAF_VAR5_HUMAN MBAF_VAR6_HUMAN MBAF_VAR7_HUMAN MBAF_VAR8_HUMAN MBTD1 MEAF6 MGMT MORF4L1 MORF4L2 MRE11 MRGBP MRNIP NBAF_VAR1_HUMAN NBAF_VAR2_HUMAN NBAF_VAR3_HUMAN NBAF_VAR4_HUMAN NBN NPBAF_VAR1_HUMAN NPBAF_VAR2_HUMAN NPBAF_VAR3_HUMAN NPBAF_VAR4_HUMAN NUA4_HUMAN NUDT16L1 OGG1 OOEP OTUB1 PARP1 PARP3 PARPBP PBAF_VAR1_HUMAN PBAF_VAR2_HUMAN PBRM1 PELI1 PHF10 PIAS4 PLK1 PML PNKP POLQ POT1 PP4_HUMAN-2B PPP4C PPP4R2 PPP4R3A PPP4R3B PPP4R3C PRKDC PRMT1 RAD50 RAD51 RAD51AP1 RADX RIF1 RNF126 RNF169 RNF8 RPA2 RTEL1 RUVBL1 RUVBL2 SENP3 SETD2 SETMAR SHIELDIN_HUMAN SHLD1 SHLD2 SHLD3 SIRT1 SIRT6 SKP2 SLF1 SLF2 SMARCA2 SMARCA4 SMARCB1 SMARCC1 SMARCC2 SMARCD1 SMARCD2 SMARCD3 SMARCE1 SMCHD1 SPIDR SPIRE1 SPIRE2 TERF2IP TEX15 TFIP11 TIMELESS TOP2B TP53BP1 TRRAP TWIST1 UBE2N UBE2N-UBE2V2_HUMAN UBE2V2 UBQLN4 UCHL3 USP51 VPS72 WAS WDR48 WRAP53 YEATS4 ZCWPW1 ZNF365
GO:0010569|regulation of double-strand break repair via homologous recombination GO biological_process	propagated from HUMAN-uniprot.gaf.gz	gaf-date=2026-06-18 08:16	exclude_iea=False ABL1 ACTB ACTL6A ACTR2 ARID2 ATM BRD8 C1QBP CGAS CHEK1 CREBBP CSNK2A1 DMAP1 EP400 EPC1 EPC2 ERCC6 FANCB FBH1 FIGNL1 FIRRM FUS HDGFL2 HELB HELQ ING3 KAT5 KDM1A KHDC3L KLHL15 KMT5A MAD2L2 MAGEF1 MBTD1 MEAF6 MORF4L1 MORF4L2 MRGBP MRNIP NBN NUA4_HUMAN OOEP PARP1 PARPBP PELI1 PIAS4 PLK1 POLQ PPP4C PPP4R2 PRMT1 RAD51 RAD51AP1 RADX RIF1 RNF126 RNF8 RPA2 RTEL1 RUVBL1 RUVBL2 SENP3 SETD2 SHLD1 SHLD2 SHLD3 SIRT6 SKP2 SMCHD1 SPIDR TERF2IP TEX15 TIMELESS TP53BP1 TRRAP UBQLN4 UCHL3 USP51 VPS72 WAS WDR48 WRAP53 YEATS4 ZNF365
GO:2001032|regulation of double-strand break repair via nonhomologous end joining GO biological_process	propagated from HUMAN-uniprot.gaf.gz	gaf-date=2026-06-18 08:16	exclude_iea=False AUNIP CYREN ERCC6 FH HMGA2 HSF1 KDM4D KMT5B KMT5C MAD2L2 MRE11 MRNIP NUDT16L1 PARP3 PNKP POT1 PRKDC RIF1 SETMAR SHIELDIN_HUMAN SHLD1 SHLD2 SHLD3 SMCHD1 TFIP11 TOP2B USP51 WRAP53
GO:2000641|regulation of early endosome to late endosome transport GO biological_process	propagated from HUMAN-uniprot.gaf.gz	gaf-date=2026-06-18 08:16	exclude_iea=False CHMP3 DAB2 DENND10 DENND10P1 DNAJC13 ESCRT-III_HUMAN EZR MAP2K1 MAP2K2 MAPK1 MAPK3 MSN MTMR2 NF2 PTPN23 RAB21 RDX SNX12 SNX3 SRC VPS11
GO:1903998|regulation of eating behavior GO biological_process	propagated from HUMAN-uniprot.gaf.gz	gaf-date=2026-06-18 08:16	exclude_iea=False CARTPT GHRL GHSR GNAI1 MC4R NAPEPLD NMU NPSR1 NPY NPY1R NPY2R OPN3 OPRK1 PYY SLC24A4
GO:0045995|regulation of embryonic development GO biological_process	propagated from HUMAN-uniprot.gaf.gz	gaf-date=2026-06-18 08:16	exclude_iea=False ACTL6A ACTR8 B4GALT5 BAG6 CCSAP CDK1 CFL1 CRB2 CUL4A CUL4A-DCAF13-CRBN-RBX1_HUMAN CUL4B CUL4B-DCAF13-CRBN-RBX1_HUMAN DCAF13 DDB1 DHX36 DNTTIP1 DR1 EHMT1 FOXA2 HDAC1 HDAC2 INO80 INO80C INO80D INSR KAT14 KAT2B KHDC3L LAMA1 LAMA2 LAMA3 LAMA4 LAMA5 LAMB1 LAMC1 LHX1 LM-511_HUMAN MBIP MIDAC_HUMAN MIDAC_HUMAN-1 MIDEAS MSX1 NFRKB NIPBL NLRP2 NLRP5 NLRP7 NOCT NR2C2 OOEP OSR1 OTX2 P-ATAC_HUMAN PADI6 PAFAH1B1 PLCB1 POGLUT1 RAB14 RACGAP1 RACK1 RBM19 RBX1 RPS6KA6 RUVBL1 RUVBL2 SCX SEPTIN7 SFRP2 SGF29 SMC_HUMAN-1 SOX17 TADA2A TADA3 TDG TENM4 TFPT TLE6 TRIP12 UTP25 WDPCP WDR5 WNT1 WNT3A WNT4 YEATS2 YY1 ZBED3 ZZZ3
GO:0070173|regulation of enamel mineralization GO biological_process	propagated from HUMAN-uniprot.gaf.gz	gaf-date=2026-06-18 08:16	exclude_iea=False AMTN CFTR ENAM MMP20 ODAPH SLC4A2
GO:0044060|regulation of endocrine process GO biological_process	propagated from HUMAN-uniprot.gaf.gz	gaf-date=2026-06-18 08:16	exclude_iea=False AGT AGTR1 BMP6 C1QTNF1 CRH CRHBP CRHR1 CRHR2 CRY1 CRY2 CYP19A1 DAB2 ECRG4 F2R F2RL1 GAL GALR1 GDF9 GHRL GJA1 GNAQ INHA INHBA INHBB KCNK9 KISS1 KISS1R LEP NKX3-1 NPVF OPRK1 OR51E2 PDE1C RAB8B RETN SPP1 TAC1 TACR2 TACR3 TSPO UCN
GO:2001135|regulation of endocytic recycling GO biological_process	propagated from HUMAN-uniprot.gaf.gz	gaf-date=2026-06-18 08:16	exclude_iea=False ACTN2 AKAP5 ALDH7A1 ARHGAP1 ARHGAP44 ARHGAP8 ATP9A DNAJC13 EHD1 EHD2 EIPR1 GRIPAP1 INPP5F MTMR4 NDRG4 PLA2G3 PLA2G4E POPDC1 RAB11A RAB11B RAB11FIP3 SH3TC2 SORL1 ZDHHC2
GO:0030100|regulation of endocytosis GO biological_process	propagated from HUMAN-uniprot.gaf.gz	gaf-date=2026-06-18 08:16	exclude_iea=False AAK1 ABCA13 ABCA2 ABCA7 ABETA-42-OLIGOMER_HUMAN ABL1 ABL2 ACTB ACTG1 ADIPOQ AHI1 AHSG ALOX15 ANGPT1 ANKFY1 ANKRD13A ANKRD13B ANKRD13D ANO6 ANXA2 ANXA2-PCSK9_HUMAN AP2B1 AP2M1 AP2S1 APELA APLN APLNR APOA1 APOA2 APOA5 APOC1 APOC2 APOC3 APOE APP APPL1 APPL2 ARAP1 ARC ARF1 ARF6 ARFGAP1 ARPC3 ARRB1 ARRB2 ATAD1 ATXN2 AXL AZU1 B2M BICD1 BIN1 BMP2K BTK C2 C3 C3B_HUMAN C4A C4B C4BC2A-A_HUMAN C4BC2A-B_HUMAN C4BC2A3B-A_HUMAN C4BC2A3B-B_HUMAN CALM3 CALR CALY CAMK1D CAV1 CAV3 CBL CBLL1 CCDC32 CCL19 CCL2 CCL21 CCR7 CD14 CD151 CD177 CD22 CD300A CD300LF CD47 CD63 CDC42 CDH13 CFB CFP CLEC7A CLIP3 CLN3 CLU COLEC-MASP1_HUMAN COLEC-MASP2_HUMAN COLEC10 COLEC11 CSK CYBA DAB2 DGKD DGKQ DKK1 DLG4 DLL1 DOCK2 DRD2 DRD4 DTNBP1 DYSF EEF2K EFNB2 EGF EHD4 EPHA3 F2RL1 FBB-C3B-P_HUMAN FBB-C3B-P_HUMAN-1 FBB-C3B_HUMAN FBB-C3B_HUMAN-1 FBB-C3_HUMAN FCGR1A FCGR1BP FCGR2A FCGR2B FCGR2C FCN1 FCN1-MASP1_HUMAN FCN1-MASP2_HUMAN FCN2 FCN2-MASP1_HUMAN FCN2-MASP2_HUMAN FCN3 FCN3-MASP1_HUMAN FCN3-MASP2_HUMAN FGR FIBRINOGEN_HUMAN FLOT1 FMR1 FPR2 GAS6 GATA2 GPC3 GREM1 GSG1L H1-1 HAMP HCK HFE HIP1 HIP1R HMGB1 HPCA HSA-MIR-17-5P HSA-MIR-181B-5P HSA-MIR-183-5P HSA-MIR-185-3P HSA-MIR-185-5P HSA-MIR-199A-5P HSA-MIR-205-5P HSA-MIR-20A-5P HSA-MIR-27B-3P IFNG IL15 IL15RA IL2RB IL2RG IL4 INSR IQSEC1 IQSEC2 IQSEC3 ITGA2 ITGAV ITGB3 ITSN1 LDLRAP1 LETMD1 LGALS3 LILRB1 LMAN2 LPAR1 LRP1 LRPAP1 LRRK2 LRSAM1 LYAR MAGI2 MASP1 MASP2 MBL2 MBL2-MASP1_HUMAN MBL2-MASP2_HUMAN MCTP1 MDM2 MERTK MKLN1 MTMR2 MYLK MYO18A NCDN NCKAP1L NECAB2 NEDD4L NEU3 NLGN1 NOC4L NR1H2 NR1H3 NRG1 NTF3 NUMB OPHN1 PACSIN1 PACSIN2 PACSIN3 PARK7 PCSK9 PICALM PICK1 PIK3CB PIP4P2 PIP5K1C PLA2G5 PLCG2 PLLP PLSCR1 PPP3CB PPP3CC PPP3R1 PPT1 PRKACA PRKD1 PRKN PROM2 PRTN3 PTPN1 PTPRC PTPRJ PYCARD RAB21 RAB27A RAB31 RAB4A RAB4B RABEP1 RAC1 RACK1 RALA RAP1A RIN3 RIT2 RNF216 ROCK1 RSPO1 RUBCN RUFY1 RUFY2 SCAMP5 SCARB1 SDCBP SELE SERPINE1 SFRP4 SFTPD SGIP1 SGSM3 SH3GL3 SIRPA SIRPB1 SIRPG SLC11A1 SLC17A7 SMAP1 SMPD1 SNAP91 SNCA SNX12 SNX17 SNX3 SNX33 SNX9 SOD1 SPACA3 SPHK1 SRC STAP1 STAT3 STON1 STON2 STX1B SUSD4 SYK SYT1 SYT11 SYT17 SYT4 SYT7 TAMALIN TBC1D5 TF TFR2 TGFB1 TGM2 TLR2 TNK2 TOR1A TREM2 TSC2 TSG101 TUB TULP1 UBQLN2 UNC119 URS0000338542_9606 USH1G USP46 USP6 VAC14 VEGFA VPS28 VTN WASL WDR54 WNT3A ZFYVE16
GO:1903224|regulation of endodermal cell differentiation GO biological_process	propagated from HUMAN-uniprot.gaf.gz	gaf-date=2026-06-18 08:16	exclude_iea=False COL5A1 COL5A2 DKK1 MACROH2A1 MESP1
GO:0052548|regulation of endopeptidase activity GO biological_process	propagated from HUMAN-uniprot.gaf.gz	gaf-date=2026-06-18 08:16	exclude_iea=False A2ML1 CR1 CRB2 FETUB PRELID1 PSENEN SEMG1 SEMG2 SERPINB1 SERPINB13 SERPINB8 SPOCK3 TIMP1 VSIR
GO:1902235|regulation of endoplasmic reticulum stress-induced intrinsic apoptotic signaling pathway GO biological_process	propagated from HUMAN-uniprot.gaf.gz	gaf-date=2026-06-18 08:16	exclude_iea=False APP BBC3 BCL2L1 BCL2L11 BOK CREB3 CREB3L1 DDIT3 EIF2AK3 ERP29 FCGR2B HERPUD1 HSPA1A HYOU1 IKBKG LRRK2 MAGEA3 NCK1 NCK2 OPA1 PARK7 PMAIP1 PRKN PTPN1 RNF183 SELENOS SIRT1 SYVN1 TMBIM6 TXNDC12 WFS1 XBP1
GO:1903371|regulation of endoplasmic reticulum tubular network organization GO biological_process	propagated from HUMAN-uniprot.gaf.gz	gaf-date=2026-06-18 08:16	exclude_iea=False ARL6IP1 LNPK RAB3GAP1 RAB3GAP2 TMEM33
GO:1900101|regulation of endoplasmic reticulum unfolded protein response GO biological_process	propagated from HUMAN-uniprot.gaf.gz	gaf-date=2026-06-18 08:16	exclude_iea=False ABCA7 AGR2 AKT1 AKT2 AKT3 ATAD3A ATF6 ATF6B BAK1 BAX BBC3 BCL2L11 BFAR BOK COPS5 CREBRF DAB2IP DDRGK1 DNAJB9 ERN1 FICD HSA-MIR-199A-5P HSPA5 NCK1 NCK2 PIGBOS1 PIK3R1 PPP1R15A PPP1R15B PTPN1 RACK1 SHISA5 TMBIM6 TMEM33 UFL1 WFS1 XBP1
GO:1904978|regulation of endosome organization GO biological_process	propagated from HUMAN-uniprot.gaf.gz	gaf-date=2026-06-18 08:16	exclude_iea=False PLD3 PLD4 PRKN RAB7A SCARB2 SYNJ1 TOM1
GO:0051036|regulation of endosome size GO biological_process	propagated from HUMAN-uniprot.gaf.gz	gaf-date=2026-06-18 08:16	exclude_iea=False ALS2 BLOC1S1 BLOC1S2 BORCS5 BORCS6 BORCS7 BORCS8 BORC_HUMAN CHMP3 KXD1 RAB5A SNAPIN
GO:1905749|regulation of endosome to plasma membrane protein transport GO biological_process	propagated from HUMAN-uniprot.gaf.gz	gaf-date=2026-06-18 08:16	exclude_iea=False AKAP5 ALDH7A1 ARHGAP44 GRIPAP1 ZDHHC2
GO:2000351|regulation of endothelial cell apoptotic process GO biological_process	propagated from HUMAN-uniprot.gaf.gz	gaf-date=2026-06-18 08:16	exclude_iea=False AKR1C3 ANGPT1 CCL2 CD160 CD40 CD40LG CDH5 ECSCR F3 FASLG FGA FGB FGG GAS6 GATA2 GATA3 GPER1 HLA-G HSA-MIR-101-3P HSA-MIR-125A-5P HSA-MIR-126-3P HSA-MIR-132-5P HSA-MIR-15A-5P HSA-MIR-24-3P HSA-MIR-30B-5P HSA-MIR-30E-5P HSA-MIR-375-3P HSA-MIR-495-3P HSA-MIR-590-5P ICAM1 IL13 IL4 ITGA4 ITGB3 KDR KRIT1 MAPK7 NFE2L2 NGFR PAK4 PDCD4 PDPK1 PLCG1 PRKCI PTPN1 RAMP2 RGCC SCG2 SEMA5A SERPINE1 TEK TERT TGFB1 THBS1 TMEM215 TNF TNFAIP3 TNIP2 XBP1
GO:2001026|regulation of endothelial cell chemotaxis GO biological_process	propagated from HUMAN-uniprot.gaf.gz	gaf-date=2026-06-18 08:16	exclude_iea=False CXCL13 FGF1 FGF16 FGF18 FGF2 FGF4 FGFR1 HRG HSA-MIR-149-3P HSA-MIR-149-5P HSA-MIR-16-5P HSA-MIR-424-5P HSPB1 KDR LGMN MET NOTCH1 P2RX4 PRKD1 PRKD2 SEMA5A SMOC2 THBS1 TMSB4X URS00000F11D1_9606 VEGFA VEGFA_HUMAN-1
GO:2000544|regulation of endothelial cell chemotaxis to fibroblast growth factor GO biological_process	propagated from HUMAN-uniprot.gaf.gz	gaf-date=2026-06-18 08:16	exclude_iea=False CXCL13 FGF1 FGF16 FGF18 FGF2 FGF4 HSA-MIR-149-3P HSA-MIR-149-5P HSA-MIR-16-5P HSA-MIR-424-5P
GO:1901550|regulation of endothelial cell development GO biological_process	propagated from HUMAN-uniprot.gaf.gz	gaf-date=2026-06-18 08:16	exclude_iea=False ADD1 CDH5 CLDN5 F11R IKBKB IL1B PLCB1 PROC RHOB ROCK1 ROCK2 S1PR2 S1PR3 TNF TNFRSF1A VCL VEGFA ZDHHC21
GO:0045601|regulation of endothelial cell differentiation GO biological_process	propagated from HUMAN-uniprot.gaf.gz	gaf-date=2026-06-18 08:16	exclude_iea=False ACVRL1 ADD1 APOLD1 ATOH8 BMP4 BMP6 BTG1 CDH5 CEACAM1 CLDN5 DSG2 F11R FOXJ2 GDF2 HSA-MIR-1-3P HSA-MIR-10A-3P HSA-MIR-150-5P HSA-MIR-181A-2-3P HSA-MIR-181A-5P HSA-MIR-181B-3P HSA-MIR-181B-5P HSA-MIR-199B-5P HSA-MIR-200C-3P HSA-MIR-21-5P HSA-MIR-34A-5P HSA-MIR-495-3P HSA-MIR-99B-3P HSA-MIR-99B-5P IKBKB IL1B JAG1 NOTCH1 NOTCH4 PLCB1 PROC RHOB ROCK1 ROCK2 S1PR2 S1PR3 TMEM100 TNF TNFRSF1A VCL VEGFA VEZF1 ZDHHC21 ZEB1
GO:0010594|regulation of endothelial cell migration GO biological_process	propagated from HUMAN-uniprot.gaf.gz	gaf-date=2026-06-18 08:16	exclude_iea=False AAMP ABL1 ACVRL1 ADAM17 ADAMTS9 ADGRB1 AGT AGTR2 AKT1 AKT2 AKT3 AMOT ANGPT1 ANGPT2 ANGPT4 ANXA1 ANXA3 APOE APOH ATOH8 ATP2B4 ATP5F1A ATP5F1B BCAR1 BCAS3 BMP10 BMPER BSG CALR CARD10 CD40 CEACAM1 CIB1 CRIPTO CSNK2B CXCL13 DAB2IP DCN DLL4 DNAJA4 EDN1 EFNA1 EGF EMC10 EMP2 EPHA2 ETS1 FGF1 FGF16 FGF18 FGF2 FGF4 FGFBP1 FGFR1 FLT4 FOXC2 FOXP1 FUT1 GAB1 GADD45A GATA2 GATA3 GDF2 GFUS GLUL GPI GPLD1 GREM1 GRN HDAC5 HDAC7 HDAC9 HIF1A HMGB1 HMGB1P1 HMOX1 HRG HSA-LET-7A-5P HSA-LET-7B-5P HSA-LET-7F-5P HSA-MIR-101-3P HSA-MIR-10A-3P HSA-MIR-10A-5P HSA-MIR-10B-5P HSA-MIR-126-3P HSA-MIR-126-5P HSA-MIR-129-5P HSA-MIR-132-3P HSA-MIR-132-5P HSA-MIR-133B HSA-MIR-135B-5P HSA-MIR-137-3P HSA-MIR-143-3P HSA-MIR-146A-5P HSA-MIR-149-3P HSA-MIR-149-5P HSA-MIR-150-5P HSA-MIR-152-3P HSA-MIR-15A-5P HSA-MIR-15B-5P HSA-MIR-16-5P HSA-MIR-1908-5P HSA-MIR-193A-3P HSA-MIR-193A-5P HSA-MIR-196A-5P HSA-MIR-199A-3P HSA-MIR-199A-5P HSA-MIR-19B-3P HSA-MIR-200A-3P HSA-MIR-200B-3P HSA-MIR-200C-3P HSA-MIR-204-5P HSA-MIR-205-5P HSA-MIR-206 HSA-MIR-20A-5P HSA-MIR-21-3P HSA-MIR-21-5P HSA-MIR-210-3P HSA-MIR-212-3P HSA-MIR-22-3P HSA-MIR-221-3P HSA-MIR-2355-5P HSA-MIR-23A-3P HSA-MIR-24-3P HSA-MIR-26A-5P HSA-MIR-27A-3P HSA-MIR-27B-3P HSA-MIR-296-5P HSA-MIR-29A-3P HSA-MIR-29C-5P HSA-MIR-30A-3P HSA-MIR-31-5P HSA-MIR-320A-3P HSA-MIR-329-3P HSA-MIR-342-5P HSA-MIR-361-5P HSA-MIR-410-3P HSA-MIR-424-5P HSA-MIR-483-5P HSA-MIR-487B-3P HSA-MIR-492 HSA-MIR-494-3P HSA-MIR-495-3P HSA-MIR-497-5P HSA-MIR-499A-3P HSA-MIR-503-5P HSA-MIR-505-3P HSA-MIR-640 HSA-MIR-885-3P HSA-MIR-92A-3P HSA-MIR-939-5P HSPB1 ITGB1BP1 ITGB3 JCAD JUP KDR KLF4 KRIT1 LCN2 LGMN MAP2K3 MAP2K5 MECP2 MEF2C MEOX2 MET MMRN2 NF1 NFE2L2 NOS3 NOTCH1 NR2F2 NRP1 NRP2 NUS1 P2RX4 PATZ1 PDCD10 PDCD6 PDGFB PDPK1 PIK3C2A PIK3CB PIK3CD PIK3CG PLCG1 PLG PLK2 PLPP3 PPARG PRCP PRKCA PRKD1 PRKD2 PROX1 PTGS2 PTK2 PTK2B PTN PTPRM RAC1 RGCC RHOA RHOB RHOJ RIN2 RRAS SASH1 SCARB1 SEMA4A SEMA5A SERPINF1 SH3BP1 SIRT1 SLIT2 SMOC2 SP1 SP100 SPARC SPRED1 SRPX2 STARD13 STAT5A STC1 SVBP SYNJ2BP TBXA2R TEK TGFB1 TGFBR3 THBS1 TMEM201 TMSB4X TNF URS00000F11D1_9606 URS0000183BED_9606 URS0000338542_9606 URS0000460483_9606 URS000061B694_9606 VASH1 VEGFA VEGFA_HUMAN-1 VEGFC WNT5A ZC3H12A ZNF580
GO:0001936|regulation of endothelial cell proliferation GO biological_process	propagated from HUMAN-uniprot.gaf.gz	gaf-date=2026-06-18 08:16	exclude_iea=False ACVRL1 ADAM17 AGGF1 AGTR1 AIMP1 AKT1 AKT3 ALOX5 ANG APELA APLN APLNR APOE APOH ARNT ATOH8 ATP5F1A ATP5IF1 BMP4 BMP6 CAV1 CAV2 CCL11 CCL2 CCL24 CCL26 CCR3 CDH13 CNMD COL4A3 CXCL12 CXCR3 CYBA DLL4 ECM1 EGF EGFL7 EGR3 EMC10 ENG F3 FGF2 FGFBP1 FGFR1 FLT1 FLT4 GATA2 GDF2 GHRL GHSR HIF1A HMGB1 HMGB1P1 HMGB2 HMOX1 HSA-LET-7B-5P HSA-MIR-101-3P HSA-MIR-10A-5P HSA-MIR-10B-5P HSA-MIR-126-3P HSA-MIR-126-5P HSA-MIR-129-5P HSA-MIR-130A-3P HSA-MIR-132-3P HSA-MIR-132-5P HSA-MIR-133B HSA-MIR-135B-5P HSA-MIR-146A-5P HSA-MIR-149-3P HSA-MIR-149-5P HSA-MIR-152-3P HSA-MIR-15A-5P HSA-MIR-15B-5P HSA-MIR-16-5P HSA-MIR-193A-3P HSA-MIR-193A-5P HSA-MIR-205-5P HSA-MIR-20B-5P HSA-MIR-21-5P HSA-MIR-22-3P HSA-MIR-222-3P HSA-MIR-2355-5P HSA-MIR-23A-3P HSA-MIR-24-3P HSA-MIR-26A-5P HSA-MIR-27A-3P HSA-MIR-27B-3P HSA-MIR-29A-3P HSA-MIR-29C-5P HSA-MIR-30B-5P HSA-MIR-30E-5P HSA-MIR-329-3P HSA-MIR-342-5P HSA-MIR-34A-3P HSA-MIR-361-5P HSA-MIR-410-3P HSA-MIR-424-5P HSA-MIR-483-5P HSA-MIR-487B-3P HSA-MIR-492 HSA-MIR-494-3P HSA-MIR-495-3P HSA-MIR-497-5P HSA-MIR-499A-3P HSA-MIR-503-5P HSA-MIR-98-5P HTR2B IL10 IL12A IL12B ITGA4 ITGB3 JCAD KDR KRIT1 LEP LRG1 MDK MEF2C MMRN2 MULTIMERIN2_HUMAN MYDGF NF1 NGFR NR2F2 NR4A1 NRAS NRP1 NRP2 NUS1 PDCD10 PDCD6 PDCL3 PDGFB PDPK1 PIK3CD PLCG1 PLXNB3 PPARG PPP1R16B PRKCA PRKD1 PRKD2 PRL PROX1 PTPRM RGCC RICTOR RPTOR SCG2 SEMA5A SIRT1 SIRT6 SLC39A9 SP1 SPARC STAT1 STAT5A SULF1 SYNJ2BP TEK TGFBR1 THBS1 THBS4 TIE1 TNF TNFSF12 TNMD URS00000F11D1_9606 URS0000183BED_9606 URS0000338542_9606 URS0000460483_9606 VASH1 VASH2 VEGFA VEGFA_HUMAN-1 VEGFB WNT5A ZNF580
GO:1904904|regulation of endothelial cell-matrix adhesion GO biological_process	propagated from HUMAN-uniprot.gaf.gz	gaf-date=2026-06-18 08:16	exclude_iea=False CEACAM6 FUT1 GFUS HSA-MIR-92A-3P LEF1 MMP12 PLPP3 RIN2 RRAS
GO:1901509|regulation of endothelial tube morphogenesis GO biological_process	propagated from HUMAN-uniprot.gaf.gz	gaf-date=2026-06-18 08:16	exclude_iea=False ADAMTS12 CXCL10 FGF1 FOXP1 HSA-MIR-21-5P ITGAX LCN2
GO:2000535|regulation of entry of bacterium into host cell GO biological_process	propagated from HUMAN-uniprot.gaf.gz	gaf-date=2026-06-18 08:16	exclude_iea=False CAV1 CXCL8 EXOC2 EXOC7 FUCA2 ITGAV KRT6A
GO:0045604|regulation of epidermal cell differentiation GO biological_process	propagated from HUMAN-uniprot.gaf.gz	gaf-date=2026-06-18 08:16	exclude_iea=False ABCA12 ALOX15B AQP3 BMP4 COPS3 CYP27B1 DLL1 DSG1 DSP ERBIN ERRFI1 ESRP1 ETV4 EXTL3 FOXC1 GDF3 HOXA7 HSA-MIR-125B-5P IL20 KDF1 KLF7 KRT14 KRT15 KRT36 KRT84 MACROH2A1 MACROH2A2 MAFF MAFG MED1 NCOA3 NME2 NUMA1 OVOL2 OVOL3 PKP1 PRKCH REG3A REG3G ROCK1 ROCK2 SFN SFRP4 SGPP1 SHOC2 SPRR5 SRSF6 SULT2B1 TRIM16 VDR ZBED2 ZFP36 ZFP36L1
GO:0042058|regulation of epidermal growth factor receptor signaling pathway GO biological_process	propagated from HUMAN-uniprot.gaf.gz	gaf-date=2026-06-18 08:16	exclude_iea=False ADAM17 ADRA2A AFAP1L2 AGR2 AGT ANTXR1 AQP5-AS1 CBL CBLB CBLC CCDC88A CDH13 CEACAM1 CHMP6 CNOT9 DAB2IP DGKD DUSP3 EGFR ERRFI1 FAM83B FASLG FBXW7 FER GPER1 GPRC5A HAP1 HIP1 HIP1R HSA-MIR-133A-3P HSA-MIR-21-5P HSA-MIR-29A-3P IFI6 ITGA1 MMP9 MVB12A MVB12B MVP NEU3 NPPA NUP62 PDE6G PDE6H PLAU PLAUR PTK6 PTPN12 PTPN2 PTPN3 PTPRJ RAB7A RALA RALB RHBDF1 RHBDF2 RNF115 RNF126 SH3GL2 SHKBP1 SNX5 SNX6 SOCS4 SOCS5 SOS1 SPRY1 SPRY2 SPRY3 SPRY4 TGFB1 TSG101 VPS25 WDR54 ZFYVE28 ZGPAT
GO:0045682|regulation of epidermis development GO biological_process	propagated from HUMAN-uniprot.gaf.gz	gaf-date=2026-06-18 08:16	exclude_iea=False ABCA12 ALOX15B AQP3 BMP4 COPS3 CYP27B1 DLL1 DSG1 DSP ELAPOR2 ERBIN ERRFI1 ESRP1 ETV4 EXTL3 FOXC1 GDF3 HOXA7 HSA-MIR-125B-5P IL20 KDF1 KLF7 KRT10 KRT14 KRT15 KRT2 KRT36 KRT84 MACROH2A1 MACROH2A2 MAFF MAFG MED1 NCOA3 NME2 NUMA1 OVOL2 OVOL3 PKP1 PPARD PRKCH REG3A REG3G ROCK1 ROCK2 SFN SFRP4 SGPP1 SHOC2 SPRR5 SRSF6 SULT2B1 TMEM79 TRIM16 VDR ZBED2 ZFP36 ZFP36L1
GO:0014060|regulation of epinephrine secretion GO biological_process	propagated from HUMAN-uniprot.gaf.gz	gaf-date=2026-06-18 08:16	exclude_iea=False ADRA2A ADRA2B ADRA2C CARTPT GABBR1
GO:1904035|regulation of epithelial cell apoptotic process GO biological_process	propagated from HUMAN-uniprot.gaf.gz	gaf-date=2026-06-18 08:16	exclude_iea=False BOK CARM1 CARTPT CAST CFLAR EIF2S1 GSN HSA-MIR-182-5P HSA-MIR-4516 HSA-MIR-675-5P IL6 ISL1 JAK2 KRT8 MDK NEUROD1 NPC1 NUPR1 PIAS4 PKHD1 PLA2G1B PLA2R1 PPARA PRKAA1 PRKAA2 RB1 SERPINB13 SFRP4 SRSF6 TCF7L2 TIA1 URS0000812128_9606 USP17L24 WFS1 YAP1 ZFP36 ZFP36L1
GO:0030856|regulation of epithelial cell differentiation GO biological_process	propagated from HUMAN-uniprot.gaf.gz	gaf-date=2026-06-18 08:16	exclude_iea=False ABCA12 ACVRL1 ADD1 AJAP1 ALOX15B APOLD1 AQP3 ATOH8 BAD BLTP1 BMP2 BMP4 BMP6 BTG1 CAV1 CD24 CDH5 CEACAM1 CEBPB CLDN5 COPS3 CTNNB1 CYP27B1 DLL1 DSG1 DSG2 DSP DSPP ERBIN ERRFI1 ESRP1 ETV4 EXTL3 F11R FGF2 FOXC1 FOXE3 FOXJ1 FOXJ2 FOXN1 GATA3 GDF2 GDF3 GDNF HOXA7 HSA-MIR-1-3P HSA-MIR-10A-3P HSA-MIR-125B-5P HSA-MIR-150-5P HSA-MIR-181A-2-3P HSA-MIR-181A-5P HSA-MIR-181B-3P HSA-MIR-181B-5P HSA-MIR-18B-5P HSA-MIR-199B-5P HSA-MIR-200C-3P HSA-MIR-204-5P HSA-MIR-21-5P HSA-MIR-29B-3P HSA-MIR-302A-3P HSA-MIR-34A-5P HSA-MIR-495-3P HSA-MIR-518B HSA-MIR-99B-3P HSA-MIR-99B-5P IFNG IKBKB IL13 IL1B IL20 IPO7 JAG1 KDF1 KLF7 KRT14 KRT15 KRT36 KRT84 LEF1 LHX1 LIF MACROH2A1 MACROH2A2 MAFF MAFG MED1 MESP1 MMP9 MSX1 NCOA3 NFE2L1 NKX6-1 NME2 NOTCH1 NOTCH4 NUMA1 OSR1 OVOL2 OVOL3 PAX2 PAX4 PAX8 PKP1 PLCB1 PRKCH PRKX PROC PROM1 REG3A REG3G RFX3 RHOB ROCK1 ROCK2 RPTOR S1PR2 S1PR3 SERPINE1 SFN SFRP4 SGPP1 SHOC2 SOX9 SPRED1 SPRED2 SPRED3 SPRR5 SPRY1 SPRY2 SRSF6 STAT1 SULT2B1 TLR9 TMEM100 TNF TNFRSF1A TP73 TRIM16 VCL VDR VEGFA VEZF1 WFDC2 ZBED2 ZDHHC21 ZEB1 ZFP36 ZFP36L1 ZNF800
GO:2000696|regulation of epithelial cell differentiation involved in kidney development GO biological_process	propagated from HUMAN-uniprot.gaf.gz	gaf-date=2026-06-18 08:16	exclude_iea=False CD24 CTNNB1 GATA3 GDNF LHX1 LIF MMP9 OSR1 PAX2 PAX8 PRKX PROM1 STAT1
GO:0010632|regulation of epithelial cell migration GO biological_process	propagated from HUMAN-uniprot.gaf.gz	gaf-date=2026-06-18 08:16	exclude_iea=False ADAM9 ADIPOR1 ARF6 ARSB BMPR2 CAPN7 CD63 CLASP1 CLASP2 CORO1C CTSH DAB2IP DOCK1 DOCK5 DUSP10 ENPP2 EPB41L4B EPPK1 EVL FGF10 FGF7 GLIPR2 HAS2 HBEGF HDAC6 HIF1A HSA-MIR-130A-3P HSA-MIR-221-3P HSA-MIR-222-3P HSA-MIR-379-5P IFNG IL4 INSL3 IQSEC1 ITGA2 MACF1 MAP4K4 MAPRE2 MARVELD3 MCC MMP9 MTOR PFN1 PFN2 PLCG1 PLCG2 PPM1F PRKCE PTEN PTK2 PTPN23 PTPRG PTPRR RAB11A RAB25 RREB1 RTN4 SASH1 SOX9 SRC TAC1 TACR1 TACSTD2 TGFB2 VIL1
GO:0050678|regulation of epithelial cell proliferation GO biological_process	propagated from HUMAN-uniprot.gaf.gz	gaf-date=2026-06-18 08:16	exclude_iea=False ACVRL1 ADAM17 AGGF1 AGTR1 AIMP1 AKT1 AKT3 ALOX5 ANG APELA APLN APLNR APOE APOH AQP11 AREG ARNT ATOH8 ATP5F1A ATP5IF1 B2M BAD BMP4 BMP5 BMP6 BRCA2 BTK C5AR1 CARTPT CASK CAV1 CAV2 CCL11 CCL2 CCL24 CCL26 CCR3 CDC42 CDC73 CDH13 CDH3 CDK6 CDKN1C CDKN2B CEACAM1 CFLAR CLDN1 CNMD COL4A3 CXCL12 CXCR3 CYBA DAB2 DAB2IP DEAF1 DLL4 DSC1 DUSP10 ECM1 EDNRB EGF EGFL7 EGFR EGR3 EMC10 ENG EPGN EPPK1 ERBB2 ERBB3 ERBB4 EREG ERRFI1 EXTL3 F3 FBXW7 FGF10 FGF2 FGF7 FGFBP1 FGFR1 FGFR2 FLT1 FLT4 FOXE3 FZD7 GATA2 GATA3 GATA6 GDF2 GDF5 GHRL GHSR GPBAR1 GPR15LG GPX1 GRN HAS2 HIF1A HMGB1 HMGB1P1 HMGB2 HMOX1 HPN HRAS HSA-LET-7B-5P HSA-MIR-101-3P HSA-MIR-10A-5P HSA-MIR-10B-5P HSA-MIR-125B-5P HSA-MIR-126-3P HSA-MIR-126-5P HSA-MIR-129-5P HSA-MIR-130A-3P HSA-MIR-132-3P HSA-MIR-132-5P HSA-MIR-133B HSA-MIR-135B-5P HSA-MIR-146A-5P HSA-MIR-149-3P HSA-MIR-149-5P HSA-MIR-152-3P HSA-MIR-15A-5P HSA-MIR-15B-5P HSA-MIR-16-5P HSA-MIR-181C-5P HSA-MIR-193A-3P HSA-MIR-193A-5P HSA-MIR-205-5P HSA-MIR-20B-5P HSA-MIR-21-5P HSA-MIR-22-3P HSA-MIR-222-3P HSA-MIR-2355-5P HSA-MIR-23A-3P HSA-MIR-24-3P HSA-MIR-26A-5P HSA-MIR-27A-3P HSA-MIR-27B-3P HSA-MIR-29A-3P HSA-MIR-29B-3P HSA-MIR-29C-5P HSA-MIR-30B-5P HSA-MIR-30E-5P HSA-MIR-329-3P HSA-MIR-342-5P HSA-MIR-34A-3P HSA-MIR-361-5P HSA-MIR-410-3P HSA-MIR-424-5P HSA-MIR-483-5P HSA-MIR-487B-3P HSA-MIR-492 HSA-MIR-494-3P HSA-MIR-495-3P HSA-MIR-497-5P HSA-MIR-499A-3P HSA-MIR-503-5P HSA-MIR-98-5P HTR2B IGF1 IHH IL10 IL12A IL12B IL17RA IL17RB IL25 IL25-IL17RA-IL17RB-TRAF3IP2_HUMAN IL26 ISL1 ITGA4 ITGB3 JAML JCAD JUND KDR KLF9 KRIT1 KRT4 LACRT LAMB1 LAMC1 LEP LRG1 MAGED1 MAP2K5 MARVELD3 MCC MDK MED1 MEF2C MMP12 MMRN2 MTSS1 MULTIMERIN2_HUMAN MYC MYDGF NF1 NFIB NGFR NKX3-1 NLRC3 NME1 NME2 NOD2 NODAL NOTCH2 NR1D1 NR2F2 NR4A1 NR4A3 NRAS NRP1 NRP2 NUPR1 NUS1 ODAM OSR1 OSR2 OVOL2 OVOL3 PAX2 PDCD10 PDCD6 PDCL3 PDGFB PDPK1 PEX2 PIK3CD PKHD1 PLCG1 PLXNB3 PPARG PPP1R16B PRKCA PRKD1 PRKD2 PRKDC PRL PROX1 PTN PTPRK PTPRM PTPRN RAP1GAP REG3A REG3G RGCC RICTOR ROBO1 RPTOR RREB1 RTN4 RUNX3 SAAL1 SCAND3 SCG2 SCN5A SEMA5A SFRP1 SFRP2 SGPP2 SIRT1 SIRT6 SIX1 SIX4 SLC39A9 SNAI2 SOX11 SOX9 SP1 SPARC SRSF6 STAT1 STAT5A STXBP4 SULF1 SYNJ2BP TACR1 TACSTD2 TBX1 TCF7L2 TEK TGFA TGFB1 TGFB2 TGFBR1 TGFBR3 TGM1 THBS1 THBS4 TIE1 TINCR TINF2 TMIGD1 TNF TNFAIP3 TNFSF12 TNMD TRAF3IP2 UHRF1 URS00000F11D1_9606 URS0000183BED_9606 URS0000204428_9606 URS0000338542_9606 URS0000460483_9606 VASH1 VASH2 VDR VEGFA VEGFA_HUMAN-1 VEGFB VEGFC WNT5A WNT7A XBP1 YAP1 ZFP36 ZFP36L1 ZNF304 ZNF580 ZNF703
GO:2000794|regulation of epithelial cell proliferation involved in lung morphogenesis GO biological_process	propagated from HUMAN-uniprot.gaf.gz	gaf-date=2026-06-18 08:16	exclude_iea=False CDC42 FGF7 FGFR2 NFIB SRSF6
GO:0010717|regulation of epithelial to mesenchymal transition GO biological_process	propagated from HUMAN-uniprot.gaf.gz	gaf-date=2026-06-18 08:16	exclude_iea=False ACVR1 ADAM8 ADIPOR1 AGT ALX1 APLF AXIN2 BAMBI BCL9L BMP2 BMP4 BMP5 BMP7 COL1A1 CRB2 CTNNB1 DAB2 DAB2IP DSG2 EFNA1 ELL3 EMP2 ENG EPHA3 EPHA4 EZH2 FBXO11 FERMT2 FOXA1 FOXA2 FOXC1 FOXM1 FUZ GATA3 GCNT2 GLIPR2 GREM1 GSK3B HPN HSA-MIR-130A-3P HSA-MIR-142-5P HSA-MIR-144-3P HSA-MIR-145-5P HSA-MIR-149-5P HSA-MIR-18A-5P HSA-MIR-19A-3P HSA-MIR-19B-3P HSA-MIR-202-5P HSA-MIR-204-5P HSA-MIR-21-5P HSA-MIR-221-3P HSA-MIR-222-3P HSA-MIR-29B-3P HSA-MIR-302B-3P HSA-MIR-372-3P HSA-MIR-379-5P HSA-MIR-519D-3P HSA-MIR-573 HSA-MIR-590-5P IL17RD IL1B IL6 ISL1 JAG1 KAT8 KDM1A LDLRAD4 LEF1 LOXL2 LRG1 MAD2L2 MARK1 MCRIP1 MDK MTOR NKX2-1 NOG NOTCH1 OLFM1 OVOL2 PDPN PPP2CA PTEN PTK2 QKI RGCC SDCBP SDHAF2 SFRP1 SFRP2 SMAD2 SMAD3 SMAD4 SMAD7 SNAI1 SPRED1 SPRED2 SPRED3 SPRY1 SPRY2 SPSB3 TBX20 TBX5 TCF7L2 TGFB1 TGFB1I1 TGFB2 TGFB3 TGFBR1 TGFBR2 TIAM1 TWIST1 URS0000183BED_9606 URS0000391DB6_9606 URS000061B694_9606 USF3 VASN VEGFA WWTR1 ZNF703 ZNF750
GO:1905276|regulation of epithelial tube formation GO biological_process	propagated from HUMAN-uniprot.gaf.gz	gaf-date=2026-06-18 08:16	exclude_iea=False EGF FGF2 GATA3 GDNF MMRN2 MULTIMERIN2_HUMAN PIK3CD SIX1 SIX4 VEGFA
GO:0045646|regulation of erythrocyte differentiation GO biological_process	propagated from HUMAN-uniprot.gaf.gz	gaf-date=2026-06-18 08:16	exclude_iea=False ABCB10 ACVR1B ACVR2A ANKRD54 ARNT BRD1 CDK6 ETS1 FOXO3 GATA1 GLUL HIF1A HMGB2 HOXA5 HSA-MIR-221-3P HSA-MIR-222-3P HSA-MIR-486-3P HSPA1A HSPA1B HSPA9 INHBA ISG15 KAT7 KDM1A KLF13 LDB1 LYN MAFB MAPK14 MED1 MIMS2 NCKAP1L P4HTM PRKDC PRMT1 RHEX SPI1 STAT1 STAT3 STAT5B TAL1 ZFP36 ZFP36L1 ZFPM1 ZNF16
GO:1903903|regulation of establishment of T cell polarity GO biological_process	propagated from HUMAN-uniprot.gaf.gz	gaf-date=2026-06-18 08:16	exclude_iea=False ABL1 ABL2 DOCK8 FLOT2 GSN RIPOR2
GO:2000114|regulation of establishment of cell polarity GO biological_process	propagated from HUMAN-uniprot.gaf.gz	gaf-date=2026-06-18 08:16	exclude_iea=False ABL1 ABL2 ANKFN1 ARFGEF1 CDH5 CFL1 CYRIB DOCK8 FLOT2 GSN KANK1 KIF20B KRIT1 PLEKHG3 RACK1 RAP1B RIPOR2 ROCK1 ROCK2 RUFY3 SHTN1
GO:1903140|regulation of establishment of endothelial barrier GO biological_process	propagated from HUMAN-uniprot.gaf.gz	gaf-date=2026-06-18 08:16	exclude_iea=False ADD1 CDH5 CLDN5 F11R IKBKB IL1B PLCB1 PROC RHOB ROCK1 ROCK2 S1PR2 S1PR3 TNF TNFRSF1A VCL VEGFA ZDHHC21
GO:0070201|regulation of establishment of protein localization GO biological_process	propagated from HUMAN-uniprot.gaf.gz	gaf-date=2026-06-18 08:16	exclude_iea=False A0ABJ7H8I7 AACS ABAT ABCA12 ABCC8 ABCG1 ABETA-42-OLIGOMER_HUMAN ACD ACHE ACSL3 ACSL4 ADAM8 ADAM9 ADCY5 ADCY8 ADORA2A ADRA2A ADRA2C ADTRP AKAP5 AKT1 AKT2 ALDH7A1 ALDOA ALOX5 ANG ANK3 ANKRD1 ANP32B ANXA13 APBB1 APBB3 APOD APOE APP ARF6 ARFIP1 ARHGAP44 ARRB1 ASPH ATP13A2 ATP2C1 B3GAT3 BAD BAG3 BAIAP3 BARD1 BCAP31 BLK BMAL1 BMP4 BMP6 BMP8A BRSK2 BSG C1QTNF3 C2CD2L C2CD5 CABP1 CACNA2D1 CACNG4 CAMK1 CAMP CAPN10 CARTPT CASR CCL5 CCN3 CCT6A CD200 CD2AP CD33 CD36 CD38 CDH1 CDK1 CDK16 CDKN2A CELA2A CEMIP CEP120 CEP131 CEP135 CEP290 CEP295 CHGA CHP1 CHP2 CHRM1 CIB1 CLN3 CLOCK CNST CORO2B CPAP CPLX1 CPT1A CSK CTSD CYP51A1 DERL2 DERL3 DISP1 DMAP1 DMTN DNAJA1 DNAJC1 DNM1L DOC2B DPH3 DRD2 DRD3 DRD4 DYNLL1 ECT2 EDEM1 EDEM2 EFCAB7 EFNA5 EIPR1 EMD ENSA EP300 EPHA5 ERBB2 ERLEC1 ERP29 EXPH5 F2R F2RL1 FAM170A FAM3D FAM76B FERMT1 FFAR1 FGA FGB FGG FLNA FOXA2 FOXO1 FRAT1 FRAT1-GSK3B_HUMAN FRMD4A FYN G6PC2 GAPVD1 GAS6 GCG GCK GDI1 GHRL GIP GIPR GLUD1 GNAO1 GNAS GNAZ GOLPH3 GOLPH3L GPER1 GPLD1 GPRC6A GRIPAP1 GSK3B HADH HCAR2 HCLS1 HDAC3 HLA-DRB1 HMGCR HNF1A HNF4A HPCA HRAS HSA-MIR-128-3P HSA-MIR-146A-5P HSA-MIR-148A-3P HSA-MIR-199A-3P HSA-MIR-199B-5P HSA-MIR-19A-3P HSA-MIR-19B-3P HSA-MIR-29B-3P HSA-MIR-30C-5P HSA-MIR-766-3P HSA-MIR-93-5P HSP90AA1 HSPA8 HYAL2 ICE1 IDH2 IER3IP1 IFI27 IFNG IGF1 IL12A IL12B IL13 IL1A IL1B IL6 IL6-IL6R_HUMAN-1 IL6R IL6ST INHBB INPP5K INS INTG_AM_B2_HUMAN IPO5 IRS1 IRS2 ISL1 ITGAM ITGB1BP1 ITGB2 JAGN1 JAK2 JUP KCNA5 KCNB1 KCNE1 KCNJ11 KCNK16 KIAA0586 KIF20B KLF7 KRT20 LCP1 LEP LRRC8A LYPLA1 LYPLAL1 MAVS MCU MDFIC MDM2 MIDN MIEF1 MIEF2 MLLT6 MLXIPL MRGPRE MTCL1 MTNR1B MYH10 MYO18A MYRIP NADK NDEL1 NEUROD1 NFKBIA NKX6-1 NLGN2 NMU NNAT NOS2 NPFF NR0B2 NR1D1 NR1H3 NR1H4 NUP58 OAZ1 OAZ2 OAZ3 OOEP OPRM1 OR51E2 OS9 OSBP OXCT1 P3H1 PAK1 PARK7 PCK2 PCM1 PCNT PDCD10 PDE1C PDE8B PDX1 PDZK1 PER2 PGRMC1 PICK1 PIK3R1 PIK3R2 PIM3 PKDCC PLA2G1B PLA2G6 PLK3 POFUT3 POFUT4 PPARD PPARG PPIA PPID PPM1F PPP3CB PRKACA PRKACB PRKACG PRKCA PRKCD PRKD1 PRKN PRNP PRP4K PRR5L PSMD9 PTPN1 PTPN14 PTPN23 RAB11A RAB11FIP1 RAB11FIP3 RAB11FIP5 RAB23 RAB29 RAB8A RAC1 RACK1 RAN RANGAP1 RAPGEF3 RAPGEF4 RBM22 RBP4 REST RFX3 RFX6 RHBDF1 RHBDF2 RIPOR1 RPH3AL RSAD2 RSC1A1 RUFY3 RXRA SAA1 SCFD1 SEPTIN8 SERGEF SFN SH3TC2 SIRT3 SIRT4 SIRT6 SIRT7 SLC12A2 SLC16A1 SLC25A22 SLC2A2 SLC30A8 SLC8B1 SLC9B2 SMAD3 SNAP25 SNX12 SNX3 SOX4 SP100 SPIDR SRI SRRM3 SSTR5 STOM STX1A STX4 STXBP4 SUFU SUMO1 SVIP SYBU SYT4 SYT7 SYTL4 TARDBP TCAF1 TCAF2 TCAF2C TCF7L2 TCP1 TENM1 TERF1 TFAP2B TGFB1 TGFB2 TGFB3 TLR2 TLR4 TM7SF3 TMED10 TMEM181 TMEM97 TNF TPR TREM2 TRIM28 TRPA1 TRPM4 TRPM5 TSG101 TUNAR UBAC2 UBE2G2 UBE2J1 UBR5 UCN3 UCP2 UFM1 UHMK1 UNC13B UQCC2 URS0000759EB6_9606 USP17L2 USP7 VAMP2 VAMP4 VEGFC VPS28 VPS35 WLS WRAP53 XBP1 XPO4 YOD1 YWHAB YWHAE ZBED6 ZC3H12A ZDHHC2 ZFAND1 ZIC1 ZPR1
GO:0070202|regulation of establishment of protein localization to chromosome GO biological_process	propagated from HUMAN-uniprot.gaf.gz	gaf-date=2026-06-18 08:16	exclude_iea=False ACD CCT6A SPIDR TCP1 TERF1 USP7 WRAP53
GO:0070203|regulation of establishment of protein localization to telomere GO biological_process	propagated from HUMAN-uniprot.gaf.gz	gaf-date=2026-06-18 08:16	exclude_iea=False ACD CCT6A TCP1 TERF1 USP7 WRAP53
GO:0032878|regulation of establishment or maintenance of cell polarity GO biological_process	propagated from HUMAN-uniprot.gaf.gz	gaf-date=2026-06-18 08:16	exclude_iea=False ABL1 ABL2 ANKFN1 ARFGEF1 CDH5 CFL1 CYRIB DOCK8 FLOT2 GSN KANK1 KIF20B KRIT1 LLGL1 LLGL2 PLEKHG3 RACK1 RAP1B RIPOR2 ROCK1 ROCK2 RUFY3 SHTN1 TEK
GO:1904889|regulation of excitatory synapse assembly GO biological_process	propagated from HUMAN-uniprot.gaf.gz	gaf-date=2026-06-18 08:16	exclude_iea=False ABI3 CASKIN1 CBLN1 CLSTN3 CRIPT GRID2 IL1RAP IQSEC2 LATS1 LRFN1 LRFN4 LRRC4B LRRTM2 PRICKLE1 PRICKLE2 PTK2B PTPN13 PTPRS SEMA4A VSTM5 WNT7A
GO:0044062|regulation of excretion GO biological_process	propagated from HUMAN-uniprot.gaf.gz	gaf-date=2026-06-18 08:16	exclude_iea=False AGT AGTR1 CORIN DRD2 GHSR NPPB NPR1 NPSR1 SPX STC1
GO:1900117|regulation of execution phase of apoptosis GO biological_process	propagated from HUMAN-uniprot.gaf.gz	gaf-date=2026-06-18 08:16	exclude_iea=False BCL2L1 BOK CASP10 CASP8 CASP9 CIDEA CXCR3 DFFA DLC1 FADD FAP FZD3 HSA-LET-7B-5P HSA-MIR-15A-3P HSA-MIR-30B-5P HSPD1 HTR2A HTRA2 MT-RNR2 MTRNR2L1 MTRNR2L10 MTRNR2L11 MTRNR2L13 MTRNR2L2 MTRNR2L3 MTRNR2L4 MTRNR2L5 MTRNR2L6 MTRNR2L7 MTRNR2L8 MTRNR2L9 NDUFA13 PTGIS RIPK1 SIRT2 TNFRSF1A TP53 TP53BP2 ZC3H12A
GO:0007096|regulation of exit from mitosis GO biological_process	propagated from HUMAN-uniprot.gaf.gz	gaf-date=2026-06-18 08:16	exclude_iea=False ANLN BIRC5 CDC14A CDC14B CDC14C CDC23 KNTC1 MAD2L1BP NPM2 PPP1R9B RGCC SIRT2 TGFB1 UBE2C ZW10
GO:0017157|regulation of exocytosis GO biological_process	propagated from HUMAN-uniprot.gaf.gz	gaf-date=2026-06-18 08:16	exclude_iea=False ABETA-42-OLIGOMER_HUMAN ADGRE2 ADORA3 ADRA2A ANXA1 ANXA2 ANXA2_S100A10_HUMAN AP1G1 ATP13A2 ATP9A BAIAP3 C9ORF72 C9ORF72_HUMAN CACNA1B CACNB4 CADPS CADPS2 CALM3 CARTPT CASK CBARP CCR2 CD160 CD177 CD300A CD84 CDK5 CEACAM1 CHMP2A CLASP1 CLASP2 CPLANE2 CPLX1 CPLX2 CSPG5 DOC2A DOC2B DTNBP1 DVL1 EXPH5 F2RL1 FBXL20 FBXO45 FCGR2B FERRY3 FES FGA FGB FGG FGR FMR1 GAB2 GATA1 GATA2 GNAI2 GPR151 HAP1 HGS HLA-F HYAL3 IFNG IL1RAPL1 ITGAM ITGB2 KCNB1 KLRC2 LAMP1 LGALS9 LGI3 LRRK2 LYN MC5R MICAL1 NCKAP1L NLGN1 NPY NSF P2RX1 P2RY1 PDCD6IP PDPK1 PLA2G3 POMC PPFIA2 PPP3CA PREPL PRKCA PRKCB PRKCG PRKN RAB15 RAB21 RAB26 RAB27A RAB27B RAB2B RAB33B RAB37 RAB3A RAB3D RAB3GAP1 RAB5A RAB7A RAB9A RAC2 RALA RAP1A RAP1B RAP1BL REST RIMS1 RIMS2 RIMS3 RIMS4 RPH3A RPH3AL RUFY4 S100A10 SCAMP5 SDC1 SDC4 SDCBP SEPTIN1 SEPTIN4 SEPTIN5 SLC4A8 SMCR8 SMPD3 SNAPIN SNCA SNF8 SNX4 SPHK2 SPI1 STAM STX1A STX4 STXBP1 STXBP2 STXBP3 STXBP5 STXBP6 SV2B SV2C SYK SYN1 SYT1 SYT10 SYT11 SYT12 SYT13 SYT15 SYT15B SYT17 SYT2 SYT3 SYT4 SYT5 SYT6 SYT7 SYT8 SYT9 SYTL4 TAC1 TPCN2 TRPV6 TSG101 UNC13D VAMP2 VAMP7 VAMP8 VPS18 VPS4A VPS4B WDR41 WNT7A ZP3
GO:1903541|regulation of exosomal secretion GO biological_process	propagated from HUMAN-uniprot.gaf.gz	gaf-date=2026-06-18 08:16	exclude_iea=False ATP13A2 ATP9A CHMP2A HGS IFNG PDCD6IP PRKN RAB7A SDC1 SDC4 SDCBP SMPD3 SNF8 STAM TSG101 VPS4A VPS4B
GO:0061387|regulation of extent of cell growth GO biological_process	propagated from HUMAN-uniprot.gaf.gz	gaf-date=2026-06-18 08:16	exclude_iea=False ABL1 ADCY10 ADNP ANAPC2 APOE ARHGAP4 BCL11A BDNF BMPR2 CDH1 CDH2 CDKL3 CDKL5 CLASP2 CTTN CXCL12 DCC DIP2B DISC1 DNM2 DSCAM EFNA5 EPHA7 FGF13 GDI1 GOLGA4 GSK3B ISLR ISLR2 JUP KIAA0319 L1CAM LIMK1 MACF1 MAG MAP1B MAP2 MAP3K13 MAPT MEGF8 MT3 NRCAM NRP1 NTN1 OLFM1 PAFAH1B1 PAK1 PLXNA3 PLXNA4 POU4F2 PTPRS PUM2 RAB21 RGMA RNF6 RTN4 RTN4R RUFY3 SEMA3A SEMA3G SEMA4D SEMA5A SEMA6C SEMA6D SEMA7A SHTN1 SIN3A SLIT1 SMURF1 SPP1 TRIM46 TRPC5 TRPV2 TWF2 ULK1 ULK2 VEGFA VIM ZFYVE27
GO:1903551|regulation of extracellular exosome assembly GO biological_process	propagated from HUMAN-uniprot.gaf.gz	gaf-date=2026-06-18 08:16	exclude_iea=False PDCD6IP SDC1 SDC4 SDCBP STAM TSG101
GO:1901201|regulation of extracellular matrix assembly GO biological_process	propagated from HUMAN-uniprot.gaf.gz	gaf-date=2026-06-18 08:16	exclude_iea=False AGT EMILIN1 HAS2 HSA-MIR-145-5P HSA-MIR-18A-5P HSA-MIR-19A-3P HSA-MIR-19B-3P HSA-MIR-27B-3P HSA-MIR-29B-3P HSA-MIR-483-3P HSA-MIR-9-5P HSA-MIR-98-5P NDRG4 NOTCH1 POPDC1 PPARG RGCC SMAD3 SMAD4 TGFB1 TGFBR1 TGFBR3 TIE1 URS0000183BED_9606
GO:0003330|regulation of extracellular matrix constituent secretion GO biological_process	propagated from HUMAN-uniprot.gaf.gz	gaf-date=2026-06-18 08:16	exclude_iea=False ADTRP BMP2 IER3IP1 NOTCH1 RGCC RIC1 TNFRSF1A TNFRSF1B
GO:0010715|regulation of extracellular matrix disassembly GO biological_process	propagated from HUMAN-uniprot.gaf.gz	gaf-date=2026-06-18 08:16	exclude_iea=False CARMIL2 CLASP1 CLASP2 CST3 DDR1 DDR2 DPP4 FAP FGFR4 FSCN1 GDPD2 HPSE HPSE_HUMAN-1 HSA-MIR-195-5P HSA-MIR-205-5P HSA-MIR-24-3P HSA-MIR-29B-3P HSA-MIR-29C-3P HSA-MIR-92A-3P HSA-MIR-98-5P IL6 LRP1 MELTF PDPN PLAU PLAUR RECK STAT3 TGFB1 TGFB2 TIMP3
GO:1903053|regulation of extracellular matrix organization GO biological_process	propagated from HUMAN-uniprot.gaf.gz	gaf-date=2026-06-18 08:16	exclude_iea=False ABL1 ADTRP AEBP1 AGT ANGPTL7 AXIN2 BMP2 CARMIL2 CFLAR CHADL CLASP1 CLASP2 COLGALT1 CST3 DDR1 DDR2 DPP4 EFEMP2 EMILIN1 FAP FGFR4 FSCN1 GDPD2 HAS2 HPSE HPSE_HUMAN-1 HSA-MIR-145-5P HSA-MIR-18A-5P HSA-MIR-195-5P HSA-MIR-19A-3P HSA-MIR-19B-3P HSA-MIR-205-5P HSA-MIR-21-5P HSA-MIR-24-3P HSA-MIR-27B-3P HSA-MIR-29B-3P HSA-MIR-29C-3P HSA-MIR-483-3P HSA-MIR-9-5P HSA-MIR-92A-3P HSA-MIR-98-5P IER3IP1 IL6 LAM111-NID1_HUMAN LAM211-NID1_HUMAN LAM221-NID1_HUMAN LAMA1 LAMA2 LAMB1 LAMB2 LAMC1 LRP1 MELTF NDRG4 NID1 NOTCH1 PDPN PLAU PLAUR POPDC1 PPARG PRDM5 RB1 RECK RGCC RIC1 RUNX1 SLC2A10 SMAD3 SMAD4 STAT3 TENASCIN-X_HUMAN TGFB1 TGFB2 TGFBR1 TGFBR3 TIE1 TIMP3 TNFRSF1A TNFRSF1B TNXB URS0000183BED_9606 ZNF469
GO:2001236|regulation of extrinsic apoptotic signaling pathway GO biological_process	propagated from HUMAN-uniprot.gaf.gz	gaf-date=2026-06-18 08:16	exclude_iea=False ACSL5 ACVR1 AGT AGTR2 AKT1 APP AR ARHGEF2 ATF3 BCL10 BCL2 BCL2L1 BCL2L14 BID BIRC6 BMP4 BMP5 BRCA1 CAV1 CD40LG CFLAR CSF2 CYLD DDX3X DEDD2 DEPTOR FADD FAIM FAIM2 FASLG FEM1B FGA FGB FGG FYN G0S2 GATA1 GDNF GPER1 GPX1 GRINA GSK3B GSTP1 HMOX1 HSA-MIR-142-5P HSA-MIR-199A-5P HSA-MIR-221-3P HSA-MIR-222-3P HSPA1A HSPA1B HTRA2 HTT HYAL2 ICAM1 IFI6 IGF1 IL1A IL1B INHBA ITGA6 ITGAV ITM2C KLF4 LGALS3 LTA LTB LTBR MADD MAP2K5 MAPK7 MCL1 NOL3 NOS3 NRG1 NRP1 PAK2 PARK7 PEA15 PELI3 PF4 PHIP PMAIP1 PML PPP2R1B PSME3 PYCARD RELA RET RFFL RIPK1 RNF34 SCG2 SCRT2 SERPINE1 SFRP1 SFRP2 SH3RF1 SIAH2 SNAI2 SP100 SRC STX4 TCF7L2 TERT TGFBR1 THBS1 TLR4 TLR6 TMBIM1 TMC8 TNF TNFAIP3 TNFRSF12A TNFSF10 TNFSF11 TNFSF12 TNFSF14 TNFSF15 TRAF1 TRAF2 UNC5B UNQ5830/PRO19650/PRO19816 WWOX ZMYND11
GO:2001239|regulation of extrinsic apoptotic signaling pathway in absence of ligand GO biological_process	propagated from HUMAN-uniprot.gaf.gz	gaf-date=2026-06-18 08:16	exclude_iea=False AKT1 BCL2 BCL2L1 CSF2 FYN GATA1 GDNF HSPA1A HSPA1B HTRA2 IFI6 IL1A IL1B INHBA KLF4 MAP2K5 MAPK7 MCL1 NRG1 PF4 PPP2R1B RET RIPK1 SNAI2 TERT TNF UNC5B
GO:1902041|regulation of extrinsic apoptotic signaling pathway via death domain receptors GO biological_process	propagated from HUMAN-uniprot.gaf.gz	gaf-date=2026-06-18 08:16	exclude_iea=False ARHGEF2 ATF3 BCL2L1 BMP5 BRCA1 CFLAR DDX3X FAIM FAIM2 FEM1B FGA FGB FGG GPX1 GRINA GSK3B HMOX1 HSA-MIR-221-3P HSA-MIR-222-3P ICAM1 LGALS3 MADD NOS3 PARK7 PEA15 PMAIP1 RFFL RNF34 SCRT2 SERPINE1 SFRP1 SFRP2 SP100 STX4 THBS1 TMBIM1 TMC8 TNFAIP3
GO:0042478|regulation of eye photoreceptor cell development GO biological_process	propagated from HUMAN-uniprot.gaf.gz	gaf-date=2026-06-18 08:16	exclude_iea=False RAB37 URS000003C416_9606 URS00000E7594_9606 URS0000151736_9606 URS00001F7435_9606 URS00002CE300_9606 URS000054E934_9606 URS00006A40C3_9606 URS00006B79E2_9606 URS00006CB254_9606 URS00006EF4EA_9606 URS00008B4C7A_9606 URS00008B4E20_9606 URS00008B5641_9606 URS00008B6B09_9606 URS00008B7CC1_9606 URS00008BBE9F_9606 URS00008BF83E_9606 URS00008C07B0_9606 URS0000D56DAB_9606 URS0000D5865C_9606 URS0000D586FC_9606 URS0000D596F4_9606 URS0000D5A0BF_9606 URS0000D5A875_9606 URS0000D5AC85_9606 URS0000D5AFF5_9606 URS0000D5B68E_9606 URS0000D5B7B9_9606 URS0000D5B869_9606 URS0000D5BF44_9606 URS0000D5C612_9606 URS0000D5CDE7_9606 URS0000D5DD39_9606 URS0000D5F137_9606 URS0000D5F332_9606 URS0000D5F391_9606 URS0000D610EA_9606 URS0000D61BB4_9606 URS0000D62576_9606 URS0000D63AE9_9606 URS0000D63C36_9606 URS0000D63F96_9606
GO:0045598|regulation of fat cell differentiation GO biological_process	propagated from HUMAN-uniprot.gaf.gz	gaf-date=2026-06-18 08:16	exclude_iea=False AAMDC ADIG ADIPOQ ADIRF AKT1 ALOX5 ANKRD26 APPBP2 ASXL1 ASXL2 AXIN2 BBS12 BCAT2 BMAL1 BMP2 BMP7 CARM1 CBX4 CCDC85B CCN4 CDS1 CEBPB CMKLR1 CREB1 CREBL2 CUL2 DLK2 E2F1 EHMT1 ENPP1 EP300 FERMT2 FFAR4 FLCN FNDC5 FOXO1 FRZB FTO GDF3 GNB3 GPER1 GPS2 HNRNPU HSA-MIR-103A-3P HSA-MIR-106A-5P HSA-MIR-107 HSA-MIR-128-3P HSA-MIR-138-5P HSA-MIR-17-5P HSA-MIR-181A-5P HSA-MIR-21-5P HSA-MIR-27A-3P HSA-MIR-27B-3P HSA-MIR-29B-3P HSA-MIR-483-3P HSA-MIR-548D-5P ID2 IL6 INS LEP LMO3 LPL LRP3 LRP5 MEDAG METRNL NAPEPLD NOCT NR1D1 OVOL2 PIM1 PIN1 PPARD PPARG PRDM16 PTGR3 PTGS2 PTPRQ RARRES2 RBX1 RORA RORC RREB1 RUNX1T1 SFRP1 SFRP2 SH3PXD2B SIRT1 SIRT2 SIRT6 SIX1 SLC7A10 SMAD3 SOX13 SULT1E1 SYAP1 TAF8 TFE3 TGFB1 TMEM64 TNF TRIB2 TRIB3 TRIO TRPM4 TRPV4 URS00006EA8E0_9606 VSTM2A WDFY2 WNT1 WNT10B WNT5A WWTR1 XBP1 YAP1 ZBTB16 ZBTB7B ZC3H12A ZFP36 ZFP36L1 ZFP36L2 ZFPM2 ZNF385A
GO:0070344|regulation of fat cell proliferation GO biological_process	propagated from HUMAN-uniprot.gaf.gz	gaf-date=2026-06-18 08:16	exclude_iea=False E2F1 E2F3 FTO IL6 IL6-IL6R_HUMAN-1 IL6R IL6ST OVOL2 PER2 PID1 TFDP1 TREM2 VSTM2A
GO:0031998|regulation of fatty acid beta-oxidation GO biological_process	propagated from HUMAN-uniprot.gaf.gz	gaf-date=2026-06-18 08:16	exclude_iea=False ABCB11 ABCD1 ABCD2 ACACB AKT1 AKT2 CPT1A ETFBKMT IRS1 IRS2 LONP2 MFSD2A MLYCD MTLN PLIN5 PPARA TWIST1 TYSND1
GO:0042304|regulation of fatty acid biosynthetic process GO biological_process	propagated from HUMAN-uniprot.gaf.gz	gaf-date=2026-06-18 08:16	exclude_iea=False ABCD1 ABCD2 ACADL ACADVL ANGPTL4 APOA4 APOA5 APOC1 APOC2 APOC3 AVP AVPR1A BRCA1 CD74 CEACAM1 COP1 CYP7A1 DCAF5 EDN1 EDN2 EIF6 ELOVL5 ERLIN1 ERLIN2 FABP5 GIP GPIHBP1 HSA-MIR-132-3P HSA-MIR-132-5P HSA-MIR-182-5P HSA-MIR-185-5P HSA-MIR-204-5P HSA-MIR-30C-5P HSA-MIR-33A-5P HSA-MIR-342-5P HSA-MIR-548P HSA-MIR-766-3P HSA-MIR-96-5P IL1B KAT2B KIF12 KLHL25 LPGAT1 MID1IP1 MLXIPL NME1 NR1H2 NR1H3 PDK4 PIBF1 PLA2G3 PLAA PTGS2 SIRT1 SIRT2 SLC45A3 TRIB3 UBR4 URS0000424278_9606 WDTC1
GO:0019217|regulation of fatty acid metabolic process GO biological_process	propagated from HUMAN-uniprot.gaf.gz	gaf-date=2026-06-18 08:16	exclude_iea=False ABCB11 ABCD1 ABCD2 ACACB ACADL ACADVL ADIPOQ AKT1 AKT2 ANGPTL4 APOA4 APOA5 APOC1 APOC2 APOC3 APPL2 AVP AVPR1A BCKDK BRCA1 CAV1 CD74 CEACAM1 COP1 CPT1A CYP7A1 DCAF5 DGAT2 EDN1 EDN2 EIF6 ELOVL5 ERLIN1 ERLIN2 ETFBKMT FABP3 FABP5 GDF15 GHSR GIP GPIHBP1 HSA-MIR-132-3P HSA-MIR-132-5P HSA-MIR-182-5P HSA-MIR-185-5P HSA-MIR-204-5P HSA-MIR-30C-5P HSA-MIR-33A-5P HSA-MIR-342-5P HSA-MIR-548P HSA-MIR-766-3P HSA-MIR-96-5P IL1B INS IRS1 IRS2 KAT2B KIF12 KLHL25 LONP2 LPGAT1 MFSD2A MID1IP1 MLXIPL MLYCD MTLN NCOR1 NME1 NR1H2 NR1H3 PANK2 PDK1 PDK2 PDK3 PDK4 PDP1 PDPR PGK1 PIBF1 PLA2G3 PLAA PLIN5 PPARA PPARD PPARG PPARGC1A PRKAG2 PTGS2 SIRT1 SIRT2 SIRT4 SLC22A13 SLC45A3 SOX9 TPK1 TRIB3 TWIST1 TYSND1 UBR4 UGT1A1 UGT1A10 UGT1A3 UGT1A4 UGT1A6 UGT1A7 UGT1A8 UGT1A9 URS0000424278_9606 WDTC1
GO:0046320|regulation of fatty acid oxidation GO biological_process	propagated from HUMAN-uniprot.gaf.gz	gaf-date=2026-06-18 08:16	exclude_iea=False ABCB11 ABCD1 ABCD2 ACACB ACADL ACADVL AKT1 AKT2 APPL2 CPT1A DGAT2 ETFBKMT FABP3 GDF15 IRS1 IRS2 KLHL25 LONP2 MFSD2A MLYCD MTLN PDK4 PLIN5 PPARA PPARD PPARGC1A PRKAG2 SIRT4 SOX9 TWIST1 TYSND1
GO:2000191|regulation of fatty acid transport GO biological_process	propagated from HUMAN-uniprot.gaf.gz	gaf-date=2026-06-18 08:16	exclude_iea=False ACSL1 ACSL4 ACSL5 AKT1 AKT2 AVPR1B CYP4A11 CYP4F2 EDN1 EPRS1 FABP3 FIS1 IL1B IRS2 MIF NTSR1 OXT P2RX4 PLA2G10 PLA2R1 PPARA REPIN1 SYK THBS1 TNFRSF11A TNFSF11
GO:1903365|regulation of fear response GO biological_process	propagated from HUMAN-uniprot.gaf.gz	gaf-date=2026-06-18 08:16	exclude_iea=False APOE DRD1 DRD2 EPHB2 GRP GRPR MEF2C NPAS2 NTSR1 PENK PRKAR1B RAG1 UCN
GO:0060259|regulation of feeding behavior GO biological_process	propagated from HUMAN-uniprot.gaf.gz	gaf-date=2026-06-18 08:16	exclude_iea=False AGRP CARTPT CFAP20 EIF2AK4 FAM237A FAM237B GHRL GHSR GNAI1 GPR171 INS INSL5 LEPR MC1R MC3R MC4R MCHR1 NAPEPLD NMU NPSR1 NPY NPY1R NPY2R NR4A3 OPN3 OPRK1 PCSK1N PMCH POMC PYY QRFP RETN SGIP1 SLC24A4 STAT3 TACR3 UCN
GO:2000194|regulation of female gonad development GO biological_process	propagated from HUMAN-uniprot.gaf.gz	gaf-date=2026-06-18 08:16	exclude_iea=False GDF9 INSR NR5A1 RETN WT1 ZFPM2
GO:0110075|regulation of ferroptosis GO biological_process	propagated from HUMAN-uniprot.gaf.gz	gaf-date=2026-06-18 08:16	exclude_iea=False ACLY ACSL4 ADGRG1 AIFM2 ALDH7A1 CAMK2A DHCR7 EGLN3 FOXA2 FTH1 GPX4 GSTP1 HDAC3 HMOX1 HSPA8 KAT2B KCTD10 LAMP2 LGALS13 NFE2L2 NQO1 PCK2 PRKAA1 PRKCB PSAT1 SC5D SLC25A1 SLC39A7 SLC7A11 SMURF2 SQSTM1 TMEM164 URS000076E9A3_9606 USP18
GO:0080154|regulation of fertilization GO biological_process	propagated from HUMAN-uniprot.gaf.gz	gaf-date=2026-06-18 08:16	exclude_iea=False ASTL CCDC87 CFAP69 FAM170B INTS13 LHFPL2 MYH9 NLRP5 PLAT PLCB1 PRDM9 PRSS37 RNASE10 WEE2 ZP1 ZP2 ZP4
GO:0031620|regulation of fever generation GO biological_process	propagated from HUMAN-uniprot.gaf.gz	gaf-date=2026-06-18 08:16	exclude_iea=False EDNRB IL1B PTGER3 PTGES PTGS2 TNF TNFRSF11A TNFSF11
GO:0051917|regulation of fibrinolysis GO biological_process	propagated from HUMAN-uniprot.gaf.gz	gaf-date=2026-06-18 08:16	exclude_iea=False APOH F11 F12 F2 FAP HRG KLKB1 PLAT PLAU PLAUR PLG SERPINE1 SERPINF2 THBD THBS1 TPA-PAI-1_HUMAN UPA-PAI-1_HUMAN UPA-UPAR_HUMAN USF1 VITRONECTIN-PAI-1_HUMAN VTN
GO:2000269|regulation of fibroblast apoptotic process GO biological_process	propagated from HUMAN-uniprot.gaf.gz	gaf-date=2026-06-18 08:16	exclude_iea=False BCL2L11 BTG1 GAS6 HSA-MIR-181B-5P HSA-MIR-24-3P IER3IP1 PRDM11 SFRP1 STK17A STK17B TP63
GO:0090270|regulation of fibroblast growth factor production GO biological_process	propagated from HUMAN-uniprot.gaf.gz	gaf-date=2026-06-18 08:16	exclude_iea=False AIF1 HSA-MIR-152-3P HSA-MIR-195-5P HSA-MIR-205-5P PTGS2 RGCC ROCK2 URS000061B694_9606
GO:0040036|regulation of fibroblast growth factor receptor signaling pathway GO biological_process	propagated from HUMAN-uniprot.gaf.gz	gaf-date=2026-06-18 08:16	exclude_iea=False APLN CREB3L1 DSTYK FGF2 FGFBP3 GPC1 HSA-MIR-1-3P HSA-MIR-146A-5P HSA-MIR-149-3P HSA-MIR-149-5P HSA-MIR-16-5P HSA-MIR-424-5P HSA-MIR-503-5P HSA-MIR-573 ITGB1 LRIT3 NOG NPTN NRXN1 OTX2 PRKD2 SHISA2 SMOC2 SPRY1 SPRY2 SPRY3 SPRY4 SULF1 SULF2 THBS1 URS00000F11D1_9606
GO:0010762|regulation of fibroblast migration GO biological_process	propagated from HUMAN-uniprot.gaf.gz	gaf-date=2026-06-18 08:16	exclude_iea=False ACTA2 AKAP12 APPL1 APPL2 ARHGAP4 ARHGEF7 BAG4 CLN3 CORO1C CYGB DDR2 DMTN FER FGF2 GNA12 HAS1 HSA-MIR-145-5P HSA-MIR-19A-3P HSA-MIR-19B-3P HYAL2 ITGB1 ITGB1BP1 ITGB3 MACIR MTA2 PAK1 PRKCE PRR5L PTK2 RAC1 RCC2 RFFL SDC4 TGFB1 THBS1 URS000020BE6A_9606 URS000061B694_9606
GO:0048145|regulation of fibroblast proliferation GO biological_process	propagated from HUMAN-uniprot.gaf.gz	gaf-date=2026-06-18 08:16	exclude_iea=False ABL1 AGT AQP1 B4GALT7 BMI1 BTC CCNA2 CD300A CD74 CDC6 CDC73 CDK4 CDK6 CDKN1A CREB1 CTNNB1 DAB2IP DDR2 DHX9 E2F1 EGFR EMD EREG FBLN1 FN1 FTH1 GAS6 GSTP1 HSA-MIR-17-3P HSA-MIR-494-3P HTN3 IGF1 IL13 LIG4 LTA MED25 MIF MORC3 MYB MYC NF1 NLRC3 PARP10 PAWR PDGFA PDGFB PDGFC PDGFD PDGFRA PEX2 PLA2G1B PML S100A6 SFRP1 SIRT6 SKI SPHK1 TP53 TP53INP1 TRIM32 URS000020BE6A_9606 URS0000338542_9606 WNT1 WNT2 WNT5A
GO:0051489|regulation of filopodium assembly GO biological_process	propagated from HUMAN-uniprot.gaf.gz	gaf-date=2026-06-18 08:16	exclude_iea=False ABITRAM ARAP1 ARF6 ARHGAP44 CCL21 CCR7 CDC42 DAAM2 DMTN DOCK11 DPYSL3 EPHB2 FMR1 FNBP1L FSCN1 GAP43 GPM6A MIEN1 MYO10 MYO3A MYO3B NEURL1 NLGN1 NRP1 NRXN1 PALM PIK3R1 PLPPR5 PPP1R16B PRKCD RAB17 RAB3IP RAB5A RALA RHOQ RIPOR2 SRGAP2C STAU2 TENM1 TENM2 TGFB3 TRPM2 WASL ZMYND8
GO:1901317|regulation of flagellated sperm motility GO biological_process	propagated from HUMAN-uniprot.gaf.gz	gaf-date=2026-06-18 08:16	exclude_iea=False ADAM7 CCR6 CFAP206 CFAP69 CLXN DEFB1 EPPIN IQCF1 IRGC KIF9 PGAM4 PRDM14 RNASE10 SEMG1 SEMG2 TAC1 TAC3 TAC4 TACR1 TACR2 TACR3 TEX101 TPPP2
GO:0051893|regulation of focal adhesion assembly GO biological_process	propagated from HUMAN-uniprot.gaf.gz	gaf-date=2026-06-18 08:16	exclude_iea=False ABL1 ACTG1 ACVRL1 ANKRD28 APOD ARHGAP6 CAMSAP3 CAPN2 CFL1 CLASP1 CLASP2 COL16A1 CORO1C CUL5 DAPK3 DLC1 DMTN DUSP22 DUSP3 EFNA5 EPHA3 FAM107A FERMT2 GPM6B GREM1 HRG IQSEC1 ITGB1BP1 KDR LDB1 LIMCH1 MACF1 MAP4K4 MMP14 MYOC NRP1 OSBPL3 PEAK1 PHLDB2 PPM1F PRKCA PTEN PTK2 PTPRA PTPRJ RAB40C RAC1 RCC2 RHOA RHOD RNF7 ROCK1 ROCK2 S100A10 SDC4 SFRP1 SLC9A1 SLK SMAD3 SRC TEK THBS1 THY1 TLN1 TLN1-VINC_HUMAN TSC1 VAPA VCL VEGFA WNT4
GO:0120182|regulation of focal adhesion disassembly GO biological_process	propagated from HUMAN-uniprot.gaf.gz	gaf-date=2026-06-18 08:16	exclude_iea=False ARF6 CUL5 DUSP3 IQSEC1 MAP4K4 MAPRE2 PAK4 PIK3R1 RAB40A RHOU RNF7
GO:1901193|regulation of formation of translation preinitiation complex GO biological_process	propagated from HUMAN-uniprot.gaf.gz	gaf-date=2026-06-18 08:16	exclude_iea=False EPRS1 GAIT_HUMAN GAPDH RPL13A SYNCRIP
GO:0046643|regulation of gamma-delta T cell activation GO biological_process	propagated from HUMAN-uniprot.gaf.gz	gaf-date=2026-06-18 08:16	exclude_iea=False LEF1 NCKAP1L NOD2 SOX13 SOX4 TCF7
GO:0045586|regulation of gamma-delta T cell differentiation GO biological_process	propagated from HUMAN-uniprot.gaf.gz	gaf-date=2026-06-18 08:16	exclude_iea=False LEF1 NCKAP1L SOX13 SOX4 TCF7
GO:1903596|regulation of gap junction assembly GO biological_process	propagated from HUMAN-uniprot.gaf.gz	gaf-date=2026-06-18 08:16	exclude_iea=False ACE ACE2 AGT APLNR CAV1 CNTNAP2 IL1B IRX3 TBX5
GO:0060453|regulation of gastric acid secretion GO biological_process	propagated from HUMAN-uniprot.gaf.gz	gaf-date=2026-06-18 08:16	exclude_iea=False HIP1R KCNQ1 NMU PTGER3 SCT TFF2
GO:1904304|regulation of gastro-intestinal system smooth muscle contraction GO biological_process	propagated from HUMAN-uniprot.gaf.gz	gaf-date=2026-06-18 08:16	exclude_iea=False GHRL GHSR KIT NMU SPX
GO:0010470|regulation of gastrulation GO biological_process	propagated from HUMAN-uniprot.gaf.gz	gaf-date=2026-06-18 08:16	exclude_iea=False CRB2 FOXA2 LHX1 OSR1 OTX2 POGLUT1 RACK1 SCX TENM4
GO:0060966|regulation of gene silencing by regulatory ncRNA GO biological_process	propagated from HUMAN-uniprot.gaf.gz	gaf-date=2026-06-18 08:16	exclude_iea=False BCDIN3D BMP4 CUL4A CUL4A-DCAF12-CRBN-RBX1_HUMAN CUL4B CUL4B-DCAF12-CRBN-RBX1_HUMAN DCAF12 DDB1 DGCR8 DND1 ELAVL1 ELOB ELOC ERI1 ERI2 ERI3 FMR1 FXR1 HNF1A HOXB-AS3 IL6 LIN28A LIN28B MAEL PRKRA PUM1 PUM2 RBX1 RIPK1 STAT3 TARBP2 TENT2 TGFB1 TIAL1 TRUB1 URS00007681C7_9606 URS0000CCE04C_9606 URS00025F537D_9606 ZC3H10 ZFP36 ZSWIM8
GO:0043467|regulation of generation of precursor metabolites and energy GO biological_process	propagated from HUMAN-uniprot.gaf.gz	gaf-date=2026-06-18 08:16	exclude_iea=False ABCD1 ACTN3 ADCY10 AK4 AKT1 AKT2 ALDOB APP ARL2 ARNT ATP7A CBFA2T3 CCNB1 CDK1 CHCHD2 COXFA4L2 CXXC5 DYRK2 EIF6 ENPP1 EP300 EPM2AIP1 ETFRF1 FBP1 FLCN GAPDHS GCK GCKR GHITM GIT1 GRB10 GSK3A GSK3B HDAC4 HIF1A HSA-MIR-1271-5P HSA-MIR-15B-5P HSA-MIR-195-5P HSA-MIR-210-3P IDE IFNAR1 IFNG IFNLR1 IGF1 IGF2 IL10RB IL4 INPP5K INS INSR IRS1 IRS2 ISCU JMJD8 KHK MACROH2A1 MLDHR MLST8 MLXIPL MTOR MTORC1_HUMAN NCOR1 NOP53 NOS2 NUPR1 OAS1 OGT OPN3 P2RX7 PARK7 PASK PFKFB1 PFKFB2 PFKFB3 PFKFB4 PHKA1 PHKG2 PINK1 PNPT1 PPARA PPIF PPP1CA PPP1R3A PPP1R3B PPP1R3C PPP1R3D PPP1R3E PPP1R3F PPP1R3G PPP2CA PRDM16 PRELID1 PRKAA1 PRKAA2 PRKACA PRKAG1 PRKAG2 PRKAG3 PRXL2C PSEN1 PTH RBPJ RHOA RPTOR SELENOS SHMT2 SIRT3 SIRT6 SLC25A33 SLC2A6 SLC35A4 SLC4A4 SNCA SORBS1 SRC STARD7 STING1 STING_HUMAN-1 TEFM TIGAR TNF TP53 TRAP1 TRIM63 TRPV4 UCHL1 UQCC2 VCP ZBTB20 ZBTB7A
GO:0002634|regulation of germinal center formation GO biological_process	propagated from HUMAN-uniprot.gaf.gz	gaf-date=2026-06-18 08:16	exclude_iea=False BCL6 FOXJ1 MEF2C RC3H1 TNFAIP3
GO:0034350|regulation of glial cell apoptotic process GO biological_process	propagated from HUMAN-uniprot.gaf.gz	gaf-date=2026-06-18 08:16	exclude_iea=False AKAP12 CCL2 DLL1 GAS6 PRKCA PRKCD PRKCH PRKCI RAD21 TRAF2 TREM2
GO:0045685|regulation of glial cell differentiation GO biological_process	propagated from HUMAN-uniprot.gaf.gz	gaf-date=2026-06-18 08:16	exclude_iea=False BIN1 BMP2 CDK1 CLCF1 CLCN2 CXCR4 DAAM2 DAG1 DICER1 DRD3 DUSP10 DUSP15 EGR2 EPHA4 F2 HES1 HES5 HSA-MIR-142-3P HSA-MIR-181B-5P HSA-MIR-181C-5P ID2 IL34 IL6 LDLR MAG MBD1 MDK MYRF NF1 NOG NOTCH1 NR1D1 OPALIN PRMT5 PTN PTPRZ1 QKI SERPINE2 SLC45A3 SOX1 SPINT1 TENM4 TGFB1 TMEM98 TNFRSF1B TNFRSF21 TREM2 TTBK1 ZNF365 ZNF488
GO:1903975|regulation of glial cell migration GO biological_process	propagated from HUMAN-uniprot.gaf.gz	gaf-date=2026-06-18 08:16	exclude_iea=False ABETA-42-OLIGOMER_HUMAN ATP1B2 CCL3 CCR2 CERS2 CRKL CSF1 CX3CL1 CX3CR1 GPR183 HSA-MIR-221-3P HSA-MIR-222-3P IDH2 P2RX4 P2RY12 STAP1 TREM2
GO:0060251|regulation of glial cell proliferation GO biological_process	propagated from HUMAN-uniprot.gaf.gz	gaf-date=2026-06-18 08:16	exclude_iea=False ABCC8 ASCL2 CERS2 CHRM1 CREB1 DICER1 E2F1 GFAP HES1 HSA-MIR-125B-5P HSA-MIR-146A-5P HSA-MIR-221-3P HSA-MIR-222-3P IDH2 IL1B IL6 LTA LYN MYB NEGR1 NOTCH1 PLAG1 PPP1CC PRKCH PRKCI RNF10 SKI SLC7A5 SOX10 SOX11 TNF TSPO URS0000424278_9606
GO:0014013|regulation of gliogenesis GO biological_process	propagated from HUMAN-uniprot.gaf.gz	gaf-date=2026-06-18 08:16	exclude_iea=False ABCC8 ASCL2 ATOH1 BIN1 BMP2 CERS2 CLCF1 CLCN2 CNTF CNTFR CXCR4 DAAM2 DAG1 DICER1 DRD3 DUSP10 E2F1 EGR2 F2 GDPD2 GFAP HES1 HES5 HSA-MIR-125B-5P HSA-MIR-142-3P HSA-MIR-146A-5P HSA-MIR-181B-5P HSA-MIR-181C-5P HSA-MIR-221-3P HSA-MIR-222-3P ID2 IDH2 IL1B IL34 IL6 LDLR LRP2 LTA LYN MAG MBD1 MDK MYB MYRF NEGR1 NF1 NF2 NOG NOTCH1 NR1D1 PITX3 PLAG1 PPP1CC PRKCH PRKCI PRMT5 PTN PTPRZ1 QKI RNF10 SERPINE2 SIRT2 SKI SLC7A5 SOX10 SOX11 SOX8 SPINT1 TENM4 TGFB1 TMEM98 TNF TNFRSF1B TREM2 TSPO TTBK1 URS0000424278_9606 ZNF365 ZNF488
GO:0003093|regulation of glomerular filtration GO biological_process	propagated from HUMAN-uniprot.gaf.gz	gaf-date=2026-06-18 08:16	exclude_iea=False CYBA EMP2 F2R F2RL1 GAS6 GJA5 PDGFB PTPRO
GO:0072124|regulation of glomerular mesangial cell proliferation GO biological_process	propagated from HUMAN-uniprot.gaf.gz	gaf-date=2026-06-18 08:16	exclude_iea=False BMP4 BMP7 CFLAR EGR1 HSA-MIR-125A-5P IL6R ITGB3 PDGFB PDGFD SERPINB7 WT1
GO:0090192|regulation of glomerulus development GO biological_process	propagated from HUMAN-uniprot.gaf.gz	gaf-date=2026-06-18 08:16	exclude_iea=False AGTR2 BMP4 NOG PAX2 PPP3CA RET
GO:0070092|regulation of glucagon secretion GO biological_process	propagated from HUMAN-uniprot.gaf.gz	gaf-date=2026-06-18 08:16	exclude_iea=False AIMP1 CARTPT FFAR4 IL6 LEP PASK SRRM3 SYT7
GO:0010962|regulation of glucan biosynthetic process GO biological_process	propagated from HUMAN-uniprot.gaf.gz	gaf-date=2026-06-18 08:16	exclude_iea=False AKT1 AKT2 DYRK2 ENPP1 EPM2AIP1 GCK GRB10 GSK3A GSK3B HSA-MIR-1271-5P HSA-MIR-15B-5P HSA-MIR-195-5P IGF1 IGF2 INPP5K INS INSR IRS1 IRS2 KHK PASK PPP1CA PPP1R3A PPP1R3B PPP1R3C PPP1R3D PPP1R3E PPP1R3F PPP1R3G PTH SELENOS SORBS1
GO:0031946|regulation of glucocorticoid biosynthetic process GO biological_process	propagated from HUMAN-uniprot.gaf.gz	gaf-date=2026-06-18 08:16	exclude_iea=False BMP2 BMP5 DGKQ DKK3 H6PD MC2R NR5A2 POMC REST WNT4
GO:0031943|regulation of glucocorticoid metabolic process GO biological_process	propagated from HUMAN-uniprot.gaf.gz	gaf-date=2026-06-18 08:16	exclude_iea=False BMP2 BMP5 DGKQ DKK3 GAL H6PD MC2R NR5A2 POMC REST STUB1 WNT4
GO:2000849|regulation of glucocorticoid secretion GO biological_process	propagated from HUMAN-uniprot.gaf.gz	gaf-date=2026-06-18 08:16	exclude_iea=False CRH CRHR1 CRY1 CRY2 ECRG4 GAL GALR1 GHRL TAC1 TSPO
GO:0006111|regulation of gluconeogenesis GO biological_process	propagated from HUMAN-uniprot.gaf.gz	gaf-date=2026-06-18 08:16	exclude_iea=False ACADM ADIPOQ ARPP19 C1QTNF12 C1QTNF3 CLK2 CREB1 CRY1 CTDSPL2 DDB1 DGAT2 DGKQ EP300 ERFE FBP1 FOXO1 GCG GCK GNMT HSA-MIR-103A-3P HSA-MIR-107 INS KAT2A MST1 MTCL2 NNMT NR0B1 OGT PDK2 PGP PPARGC1A PRKACA PRKAG1 PRKAG2 PRKAG3 PTPN2 SDHAF3 SELENOS SIK1 SIRT1 SIRT6 SIRT7 TCF7L2 USP7 ZNF692
GO:0010906|regulation of glucose metabolic process GO biological_process	propagated from HUMAN-uniprot.gaf.gz	gaf-date=2026-06-18 08:16	exclude_iea=False ACACB ACADM ADCY10 ADIPOQ ADIPOR1 AKT1 AKT2 ARPP19 BCKDK C1QTNF12 C1QTNF3 CLK2 CREB1 CRY1 CTDSPL2 DDB1 DGAT2 DGKQ DYRK2 EP300 EPM2AIP1 ERFE FBP1 FOXK1 FOXK2 FOXO1 GCG GCK GNB3 GNMT GPLD1 HSA-MIR-103A-3P HSA-MIR-107 IGF1 IGF2 INS INSR IRS1 IRS2 KAT2A MLYCD MST1 MTCL2 NCOA2 NNMT NR0B1 OGT PDK1 PDK2 PDK3 PDK4 PGP PHKA1 PHKG2 PMAIP1 PPARGC1A PPP1CA PPP1R3B PPP1R3E PRKACA PRKAG1 PRKAG2 PRKAG3 PRKN PTH PTPN2 RORA RORC SDHAF3 SELENOS SIK1 SIRT1 SIRT6 SIRT7 SLC45A3 SORBS1 TCF7L2 TFF3 USP7 ZFP92 ZNF692
GO:2000752|regulation of glucosylceramide catabolic process GO biological_process	propagated from HUMAN-uniprot.gaf.gz	gaf-date=2026-06-18 08:16	exclude_iea=False HSA-MIR-127-5P HSA-MIR-16-5P HSA-MIR-195-5P PRKCD SCARB2
GO:0106104|regulation of glutamate receptor clustering GO biological_process	propagated from HUMAN-uniprot.gaf.gz	gaf-date=2026-06-18 08:16	exclude_iea=False ADAM22 ADAM22-LGI1_HUMAN GIT1 IQSEC2 LGI1 PPFIA1 SHISA6 SSH1 ZDHHC2
GO:1900449|regulation of glutamate receptor signaling pathway GO biological_process	propagated from HUMAN-uniprot.gaf.gz	gaf-date=2026-06-18 08:16	exclude_iea=False ABETA-42-OLIGOMER_HUMAN ADRB2 CCL2 CCR2 CX3CL1 EPHB2 FOLH1 FOLH1B FRRS1L FYN IFNG NECAB2 NLGN3 PRNP SHANK3
GO:0014048|regulation of glutamate secretion GO biological_process	propagated from HUMAN-uniprot.gaf.gz	gaf-date=2026-06-18 08:16	exclude_iea=False ADORA1 ADORA2A AVP AVPR1A DTNBP1 GABBR1 GRM2 GRM7 KMO NPY5R NTSR1 RAB3GAP1 SLC38A2 STXBP1 SYT4
GO:1903294|regulation of glutamate secretion, neurotransmission GO biological_process	propagated from HUMAN-uniprot.gaf.gz	gaf-date=2026-06-18 08:16	exclude_iea=False DTNBP1 KMO RAB3GAP1 SLC38A2 STXBP1
GO:0005979|regulation of glycogen biosynthetic process GO biological_process	propagated from HUMAN-uniprot.gaf.gz	gaf-date=2026-06-18 08:16	exclude_iea=False AKT1 AKT2 DYRK2 ENPP1 EPM2AIP1 GCK GRB10 GSK3A GSK3B HSA-MIR-1271-5P HSA-MIR-15B-5P HSA-MIR-195-5P IGF1 IGF2 INPP5K INS INSR IRS1 IRS2 KHK PASK PPP1CA PPP1R3A PPP1R3B PPP1R3C PPP1R3D PPP1R3E PPP1R3F PPP1R3G PTH SELENOS SORBS1
GO:0005981|regulation of glycogen catabolic process GO biological_process	propagated from HUMAN-uniprot.gaf.gz	gaf-date=2026-06-18 08:16	exclude_iea=False ADCY10 INS PHKA1 PHKG2 PPP1CA PPP1R3B
GO:0070873|regulation of glycogen metabolic process GO biological_process	propagated from HUMAN-uniprot.gaf.gz	gaf-date=2026-06-18 08:16	exclude_iea=False ADCY10 AKT1 AKT2 DYRK2 ENPP1 EPM2AIP1 GCK GRB10 GSK3A GSK3B HSA-MIR-1271-5P HSA-MIR-15B-5P HSA-MIR-195-5P IGF1 IGF2 INPP5K INS INSR IRS1 IRS2 KHK PASK PHKA1 PHKG2 PPP1CA PPP1R3A PPP1R3B PPP1R3C PPP1R3D PPP1R3E PPP1R3F PPP1R3G PTH SELENOS SORBS1
GO:0006110|regulation of glycolytic process GO biological_process	propagated from HUMAN-uniprot.gaf.gz	gaf-date=2026-06-18 08:16	exclude_iea=False ACTN3 APP ARL2 ARNT CBFA2T3 EIF6 EP300 FBP1 FLCN GAPDHS GCK GCKR GIT1 HDAC4 HIF1A IFNG IGF1 INS INSR JMJD8 MLST8 MLXIPL MTOR MTORC1_HUMAN NCOR1 NUPR1 OGT P2RX7 PFKFB1 PFKFB2 PFKFB3 PFKFB4 PPARA PPP2CA PRKAA1 PRKAA2 PRKACA PRKAG1 PRKAG2 PRKAG3 PRXL2C PSEN1 RPTOR SIRT6 SLC2A6 SLC4A4 SRC STING1 STING_HUMAN-1 TIGAR TRIM63 UCHL1 ZBTB20 ZBTB7A
GO:0010559|regulation of glycoprotein biosynthetic process GO biological_process	propagated from HUMAN-uniprot.gaf.gz	gaf-date=2026-06-18 08:16	exclude_iea=False ABCA2 ABCA7 ACER2 ACOT8 ADAM10 AGO2 BACE2 CCDC134 CCL19 CCL21 CHP1 CTNNB1 FAM20B GATA1 GDPD5 HBEGF HSA-MIR-101-3P HSA-MIR-106A-5P HSA-MIR-144-3P HSA-MIR-147A HSA-MIR-153-3P HSA-MIR-17-5P HSA-MIR-20A-5P HSA-MIR-298 HSA-MIR-31-5P HSA-MIR-323A-3P HSA-MIR-455-3P HSA-MIR-520C-3P HSA-MIR-644A IGF1 IL33 ITM2A ITM2B ITM2C JAK3 MESD MEST MGAT4D NECAB1 NECAB2 NECAB3 PLCB1 PXYLP1 RAMP1 RECK SLC2A10 SOAT1 TCF7L2 TM9SF2
GO:1903018|regulation of glycoprotein metabolic process GO biological_process	propagated from HUMAN-uniprot.gaf.gz	gaf-date=2026-06-18 08:16	exclude_iea=False ABCA2 ABCA7 ACER2 ACOT8 ADAM10 AGO2 APCS BACE2 CCDC134 CCL19 CCL21 CHP1 CST3 CTNNB1 FAM20B GATA1 GDPD5 HBEGF HSA-MIR-101-3P HSA-MIR-106A-5P HSA-MIR-144-3P HSA-MIR-147A HSA-MIR-153-3P HSA-MIR-17-5P HSA-MIR-181B-5P HSA-MIR-20A-5P HSA-MIR-298 HSA-MIR-31-5P HSA-MIR-323A-3P HSA-MIR-455-3P HSA-MIR-520C-3P HSA-MIR-644A IGF1 IL33 ITM2A ITM2B ITM2C JAK3 MESD MEST MGAT4D NECAB1 NECAB2 NECAB3 PLCB1 PTX3 PXYLP1 RAB1A RAB1B RAB1C RAMP1 RECK SLC2A10 SOAT1 TCF7L2 TM9SF2
GO:1905939|regulation of gonad development GO biological_process	propagated from HUMAN-uniprot.gaf.gz	gaf-date=2026-06-18 08:16	exclude_iea=False CITED2 DHX37 GDF9 INSR NR5A1 RETN SOX9 SRY WNT4 WT1 ZFPM2
GO:0032276|regulation of gonadotropin secretion GO biological_process	propagated from HUMAN-uniprot.gaf.gz	gaf-date=2026-06-18 08:16	exclude_iea=False GJA1 GNAQ INHA INHBA INHBB KISS1 KISS1R LEP NPVF OPRK1 TACR2 TACR3
GO:0071622|regulation of granulocyte chemotaxis GO biological_process	propagated from HUMAN-uniprot.gaf.gz	gaf-date=2026-06-18 08:16	exclude_iea=False AKIRIN1 BST1 C1QBP C3AR1 C5AR1 C5AR2 CAMK1D CCL19 CCL2 CCL21 CCL5 CCR7 CD74 CMKLR1 CSF1 CSF1R CXCL17 CXCL8 DAPK2 DNM1L DPP4 EDN1 HSA-MIR-223-3P IL23A IL34 JAM3 MAPK1 MAPK3 MCU MDK MOSPD2 MPP1 MSTN MYO1F NCKAP1L PERP PTK2 RAC1 RAC2 RARRES2 RIPOR2 S100A14 S100A7 SLIT2 THBS1 THBS4 TIRAP TNFAIP6 TNFSF18 TRPV4 XCL1
GO:0071655|regulation of granulocyte colony-stimulating factor production GO biological_process	propagated from HUMAN-uniprot.gaf.gz	gaf-date=2026-06-18 08:16	exclude_iea=False CD34 HAVCR2 ISL1 LILRA2 TSLP
GO:0030852|regulation of granulocyte differentiation GO biological_process	propagated from HUMAN-uniprot.gaf.gz	gaf-date=2026-06-18 08:16	exclude_iea=False ADIPOQ C1QC CEACAM1 EVI2B HAX1 HCLS1 HSA-MIR-486-3P IL5 INPP5D LEF1 PRDM16 RARA RUNX1 TESC TRIB1
GO:0032645|regulation of granulocyte macrophage colony-stimulating factor production GO biological_process	propagated from HUMAN-uniprot.gaf.gz	gaf-date=2026-06-18 08:16	exclude_iea=False CAMP CARD9 CD80 CD84 IL12B IL17D IL17F IL18 IL1B IL23A IL23R ISL1 LILRA2 PAEP RIGI TLR9
GO:0040008|regulation of growth GO biological_process	propagated from HUMAN-uniprot.gaf.gz	gaf-date=2026-06-18 08:16	exclude_iea=False ABHD17A ABL1 ACACB ACSL4 ACTN3 ACVR1B ACVRL1 ADAM10 ADAM15 ADAM17 ADCY10 ADIPOR1 ADNP AGR2 AGRN AGT AGTR1 AGTR2 AKAP6 AKT1 ALOX15B ANAPC2 APOE APP ARHGAP4 ARHGEF11 ARMC10 ARMC12 ATAD3A AVP AVPR1A BAP1 BASP1 BBS2 BCAR1 BCL11A BCL2 BCL6 BDKRB1 BDNF BLTP1 BMP10 BMPR1A BMPR2 BNIPL BRAT1 BRCA1 BST2 BTG1 CACNG7 CAMK2D CAPN3 CAPRIN2 CAV3 CCAR2 CCDC85B CCN3 CCNB1 CD36 CD38 CDC42 CDH1 CDH2 CDHR2 CDK1 CDK11A CDK11B CDKL3 CDKL5 CDKN1A CDKN1B CDKN2A CDKN2AIP CDKN2C CDKN2D CEACAM1 CEP43 CFL1 CGRRF1 CHPT1 CIB1 CISH CLASP2 CPNE5 CPNE6 CPNE8 CPNE9 CREB3 CRK CRLF3 CRYAB CSNK2A1 CSNK2A3 CTDP1 CTTN CXCL12 CXCL16 CYBA CYP27B1 DAB2 DACT3 DCAF1 DCBLD2 DCC DCSTAMP DCUN1D3 DCUN1D5 DDX3X DDX49 DERL2 DIP2B DISC1 DLL1 DNAJB2 DNM2 DNPH1 DSCAM DUSP10 DUSP6 EBAG9 EDN1 EFNA5 EGFR EGLN2 EI24 EIF4G1 EIF4G2 ENO1 ENPP1 EPHA7 EPHX2 EPPK1 ERBB2 ERBB4 ESR2 EXOSC2 EXOSC4 EXOSC9 EXTL3 EZR FAM107A FBP1 FGF13 FGF2 FGFR2 FGFR3 FHL1 FOXP1 FRZB FTO G6PD GAP43 GAS1 GDF15 GDF2 GDI1 GH1 GH1-GHR_HUMAN GHR GHRH GHRHR GHRL GHSR GJA1 GLI1 GNAS GNG4 GOLGA4 GSK3A GSK3B H3-3A H3-5 HBEGF HBO1-4.1_HUMAN HBO1-5.1_HUMAN HDGFL2 HEMK2 HNF4A HPN HRG HSA-MIR-1-3P HSA-MIR-199A-3P HSA-MIR-199A-5P HSA-MIR-199B-5P HSA-MIR-19A-3P HSA-MIR-19B-3P HSA-MIR-200B-3P HSA-MIR-204-5P HSA-MIR-208A-3P HSA-MIR-222-3P HSA-MIR-25-3P HSA-MIR-29B-3P HSA-MIR-509-3P HSA-MIR-548C-3P HSA-MIR-590-3P HSA-MIR-873-5P HSPA1A HSPA1B HYAL1 HYAL2 IGF1 IGF2 IGFBP1 IGFBP5 IGFBP7 IGFBPL1 IL17B IL17B-IL17RA-IL17RB-TRAF3IP2_HUMAN IL17RA IL17RB IL2 IL9 ING1 ING4 ING5 INHBA INO80 INS INSR IP6K2 ISLR ISLR2 ITCH ITSN2 JADE1 JUP KAT7 KAZALD1 KCNK2 KIAA0319 KIF14 KIF26A KLHL22 KRT17 L1CAM LAMTOR1 LAMTOR2 LATS1 LATS2 LEP LGI1 LIMK1 LIN7A LIN7B LIN7C LRP12 LTBP4 MACF1 MAD2L2 MAG MAP1B MAP2 MAP2K5 MAP3K13 MAPK1 MAPKAP1 MAPT MBD5 MEAF6 MEF2C MEGF8 MFSD2A MINAR1 MLST8 MMP14 MSTN MSX1 MT1A MT1B MT1E MT1F MT1G MT1H MT1L MT1M MT1X MT2A MT3 MTOR MTORC1_HUMAN MTORC2_HUMAN MTPN MUC12 MUL1 MUSK MYCBP2 MYL2 MYOZ1 NACA NAIF1 NCBP1 NDRG3 NEDD4L NET1 NIPBL NME6 NOG NOTCH1 NPPA NPPB NPR1 NRCAM NRG1 NRG3 NRP1 NTN1 NUBP1 OGFR OLFM1 OSGIN1 OSGIN2 OSTN P2RX5 PABIR1 PAFAH1B1 PAK1 PAK4 PAK5 PAPPA2 PDZD11 PHB1 PIM1 PLAA PLCB1 PLS1 PLXNA3 PLXNA4 PML POU4F2 PPARA PPARD PPIB PPM1F PPP1R9B PPP2CA PPP2R1A PPT1 PRDM11 PRKCQ PRKN PROX1 PRR5 PRSS2 PSMD10 PSRC1 PTCH1 PTCH2 PTEN PTK6 PTPRJ PTPRS PUM2 RAB21 RACK1 RASAL1 RASGRP2 RB1 RBBP7 RBP4 RBPJ RERG RFTN1 RGMA RGS2 RGS4 RICTOR RIMS1 RIMS2 RNF157 RNF6 ROS1 RPS6KA1 RPS6KA3 RPTOR RTN4 RTN4R RUFY3 RUNX1 S100A8 S100A9 SCGB3A1 SDCBP SEMA3A SEMA3G SEMA4D SEMA5A SEMA6C SEMA6D SEMA7A SERTAD2 SERTAD3 SESN1 SESN2 SFN SFRP1 SFRP2 SH3BP4 SH3PXD2B SHTN1 SIN3A SIPA1 SIX1 SIX4 SLC23A2 SLC25A33 SLC44A4 SLC6A4 SLC9A1 SLIT1 SLIT2 SLIT3 SMAD3 SMAD4 SMAD7 SMARCA2 SMARCA4 SMO SMURF1 SOCS2 SOCS6 SOD1 SOX15 SOX17 SPAAR SPHK1 SPHK2 SPOCK1 SPP1 ST7L STAT5A STAT5B STK11 STK3 SUPV3L1 SYT1 SYT17 SYT2 SYT3 SYT4 TAF9B TAOK2 TBX2 TBX20 TBX5 TCHP TEAD1 TEAD1-YAP1_HUMAN TENASCIN-C_HUMAN TGFB1 TGFB2 TGFBR1 TGFBR3 TMEM196 TMEM97 TMPRSS4 TNC TOMM70 TP53 TP53TG5 TP73 TRAF3IP2 TRIM32 TRIM46 TRPC5 TRPV2 TSPYL2 TWF2 UCN ULK1 ULK2 UNC13A URI1 URS00000D6B50_9606 URS0000183BED_9606 URS000038E49E_9606 URS00004F7988_9606 URS00005FEBEE_9606 URS0000602674_9606 URS0000718331_9606 URS0000759EB6_9606 URS000075DE64_9606 URS000075E0FA_9606 URS00008B6C71_9606 URS00008B7B48_9606 URS00008B8BEB_9606 URS00008B93F2_9606 URS00008B993B_9606 URS00008BEC5B_9606 URS00008BED98_9606 URS0000D57336_9606 URS0000D57A26_9606 URS0000D58CC8_9606 URS0000D5AF2F_9606 URS0000D5C32A_9606 URS0000D5C537_9606 URS0000D5CE1B_9606 URS0000D602BD_9606 URS0000DB6ED7_9606 URS0000DB7157_9606 URS0000DB7CDA_9606 URS0000DBA0AF_9606 URS0000DBA6D4_9606 URS0000E8AFF2_9606 URS0000E9889A_9606 URS0000EF1504_9606 URS0000EF328A_9606 URS00023361E9_9606 URS0002339CBA_9606 URS000250FB6B_9606 URS000251E0C3_9606 URS0002523CD0_9606 URS0002525F2D_9606 URS0002527523_9606 URS000253052F_9606 URS0002534930_9606 URS000254F960_9606 URS0002581CC7_9606 URS0002592EB6_9606 URS00025AAA03_9606 URS00025B30A6_9606 URS00025B5EB1_9606 URS00025BBFEF_9606 URS00025CE0DB_9606 URS0002A14666_9606 URS0002A147A6_9606 URS0002A1486B_9606 URS0002A33EA9_9606 URS0002A34109_9606 URS0002A52409_9606 VEGFA VGLL4 VIL1 VIM WFDC1 WFS1 WT1 WWC1 WWC2 WWC3 XBP1 YAP1 YY1 ZC3H12D ZFPM2 ZFYVE27 ZNF639 ZP3 ZPR1
GO:0060398|regulation of growth hormone receptor signaling pathway GO biological_process	propagated from HUMAN-uniprot.gaf.gz	gaf-date=2026-06-18 08:16	exclude_iea=False GDF15 GHRL HNF4A JAK2 LEPROT MBD5 SOCS2
GO:0060123|regulation of growth hormone secretion GO biological_process	propagated from HUMAN-uniprot.gaf.gz	gaf-date=2026-06-18 08:16	exclude_iea=False ADCYAP1 CHD7 DRD2 GABBR1 GHRH GHRHR GHRL GHSR ITSN1 SELENOT
GO:0040009|regulation of growth rate GO biological_process	propagated from HUMAN-uniprot.gaf.gz	gaf-date=2026-06-18 08:16	exclude_iea=False ARMC10 BNIPL GHRL RFTN1 TMPRSS4
GO:0042634|regulation of hair cycle GO biological_process	propagated from HUMAN-uniprot.gaf.gz	gaf-date=2026-06-18 08:16	exclude_iea=False BMAL1 CDH3 CLOCK EPS8L3 FERMT1 FOXN1 FST GAL HPSE KRT17 NIPBL NUMA1 PER1 PKP3 TERT TGFB2 TNF TRADD TRPV3 TSKU WNT5A
GO:0051797|regulation of hair follicle development GO biological_process	propagated from HUMAN-uniprot.gaf.gz	gaf-date=2026-06-18 08:16	exclude_iea=False CDH3 FERMT1 FOXN1 FST GAL HPSE KRT17 NUMA1 PKP3 TGFB2 TNF TRADD WNT5A
GO:0048819|regulation of hair follicle maturation GO biological_process	propagated from HUMAN-uniprot.gaf.gz	gaf-date=2026-06-18 08:16	exclude_iea=False CDH3 CTNNB1 FERMT1 GAL SPINK5 TGFB2 WNT5A
GO:0008016|regulation of heart contraction GO biological_process	propagated from HUMAN-uniprot.gaf.gz	gaf-date=2026-06-18 08:16	exclude_iea=False ABCC9 ACE ACE2 ADCY10 ADM ADM2 ADM5 ADORA1 ADORA3 ADRA1A ADRA1B ADRB1 ADRB2 ADRB3 AGT AGTR2 AKAP9 ANK2 APELA APLN ASPH ATP1A1 ATP1A2 ATP1A3 ATP1B1 ATP1B2 ATP2A1 ATP2A2 ATP2A3 ATP2B1 ATP2B2 ATP2B3 ATP2B4 AVPR1A BIN1 BMP10 CACNA1C CACNA1D CACNA1G CACNA1H CACNA2D1 CACNB2 CALM1 CALM2 CALM3 CAMK2D CARTPT CASQ2 CAV1 CAV3 CELF2 CHGA CHRM2 CLIC2 CORIN CSRP3 CTNNA3 CXADR CYP2J2 DES DLG1 DMD DMPK DRD2 DSC2 DSG2 DSP EDN1 EDN2 EDN3 EDNRA EDNRB EHD3 FGF13 FKBP1A FKBP1B FKBP1C FOXN4 FXYD1 GATA4 GCH1 GJA1 GJA5 GJC1 GJD3 GLP1R GLRX3 GPD1L GRK2 GSK3A GSTM2 GSTO1 HCN1 HCN1_HUMAN-1 HCN3 HCN3_HUMAN-1 HCN4 HCN4_HUMAN-1 HRC HSA-MIR-1-3P HSA-MIR-133A-3P HSA-MIR-19A-3P HSA-MIR-200C-3P HSA-MIR-208A-3P HSA-MIR-26A-5P HSA-MIR-30E-5P HSA-MIR-328-3P HSA-MIR-448 HSA-MIR-92A-3P HSP90AA1 HSPB7 ISL1 JPH1 JPH2 JPH3 JPH4 JUP KCNA5 KCND2 KCND2-KCNIP2_HUMAN KCND3 KCND3-KCNIP1_HUMAN KCNE1 KCNE2 KCNE3 KCNE4 KCNE5 KCNH2 KCNH6 KCNIP1 KCNIP2 KCNJ12 KCNJ2 KCNJ3 KCNJ5 KCNN2 KCNQ1 MC3R MYBPC3 MYH6 MYH7 MYH7B MYL2 MYL3 MYL4 NKX2-5 NMU NOS1 NOS1AP NPFF NPPA OXT P2RX4 PDE4B PDE4D PIK3CG PKP2 PLN PLN_HUMAN POPDC2 PRKACA PTPN1 RANGRF RGS2 RGS4 RNF207 RNLS RYR2 S100A1 SCN10A SCN1B SCN2B SCN3B SCN4B SCN5A SHOX2 SLC1A1 SLC4A3 SLC8A1 SLC8A2 SLC8A3 SLC9A1 SMAD7 SNTA1 SPTBN4 SPX SRC SRI STC1 SUMO1 TAC1 TACR3 TBX2 TBX5 TGFB2 TH TMEM161B TMEM65 TMIGD3 TNF TNNI3 TNNI3K TNNT2 TPM1 TRDN TRPC1 TRPM4 UCN YWHAE ZC3H12A
GO:0060420|regulation of heart growth GO biological_process	propagated from HUMAN-uniprot.gaf.gz	gaf-date=2026-06-18 08:16	exclude_iea=False ACACB AKAP6 BASP1 BMP10 BMPR1A CAV3 CCNB1 CDK1 CTDP1 DUSP6 EDN1 ERBB4 FGF2 FGFR2 FOXP1 G6PD GLI1 GSK3A HSA-MIR-1-3P HSA-MIR-199A-3P HSA-MIR-199A-5P HSA-MIR-199B-5P HSA-MIR-19A-3P HSA-MIR-19B-3P HSA-MIR-200B-3P HSA-MIR-204-5P HSA-MIR-208A-3P HSA-MIR-222-3P HSA-MIR-25-3P HSA-MIR-509-3P HSA-MIR-548C-3P HSA-MIR-590-3P HSA-MIR-873-5P IGF1 KCNK2 MEF2C NOG NOTCH1 NRG1 PAK1 PIM1 PPARA PROX1 RBP4 RBPJ RGS2 RGS4 RUNX1 TBX2 TBX20 TBX5 TGFBR1 TGFBR3 TOMM70 TP73 URS0000183BED_9606 URS000075DE64_9606 VGLL4 WT1 YAP1 YY1 ZFPM2
GO:2000826|regulation of heart morphogenesis GO biological_process	propagated from HUMAN-uniprot.gaf.gz	gaf-date=2026-06-18 08:16	exclude_iea=False BMP2 BMP4 DKK1 GATA5 MESP1 POU5F1 ROBO1 ROBO2 SMO
GO:0002027|regulation of heart rate GO biological_process	propagated from HUMAN-uniprot.gaf.gz	gaf-date=2026-06-18 08:16	exclude_iea=False ACE ADM ADM2 ADM5 ADRB1 AGTR2 AKAP9 ANK2 ATP2A2 AVPR1A BIN1 CACNA1C CACNA1D CACNA1G CACNA2D1 CACNB2 CALM1 CALM2 CALM3 CAMK2D CARTPT CASQ2 CAV1 CAV3 CTNNA3 DMD DRD2 DSC2 DSG2 DSP EDN1 EDN2 EDN3 EDNRA EDNRB FKBP1B GCH1 GJD3 GPD1L HCN1 HCN1_HUMAN-1 HCN3 HCN3_HUMAN-1 HCN4 HCN4_HUMAN-1 HRC HSA-MIR-1-3P HSA-MIR-133A-3P HSA-MIR-26A-5P HSA-MIR-328-3P ISL1 JUP KCNA5 KCND3 KCNE1 KCNE2 KCNE3 KCNE4 KCNE5 KCNH2 KCNH6 KCNJ2 KCNJ3 KCNJ5 KCNQ1 MC3R MYH6 MYH7 NMU NOS1AP NPFF NPPA OXT PDE4D PKP2 PLN POPDC2 PRKACA PTPN1 RANGRF RGS4 RNLS RYR2 SCN10A SCN1B SCN2B SCN3B SCN4B SCN5A SHOX2 SLC1A1 SLC8A1 SNTA1 SPTBN4 SPX SRC SRI TAC1 TACR3 TMEM161B TNF TNNI3K TPM1 TRPM4 YWHAE
GO:0086091|regulation of heart rate by cardiac conduction GO biological_process	propagated from HUMAN-uniprot.gaf.gz	gaf-date=2026-06-18 08:16	exclude_iea=False ACE AKAP9 ANK2 BIN1 CACNA1C CACNA1D CACNA1G CACNA2D1 CACNB2 CAMK2D CAV1 CTNNA3 DSC2 DSG2 DSP HCN1 HCN1_HUMAN-1 HCN3 HCN3_HUMAN-1 HCN4 HCN4_HUMAN-1 ISL1 JUP KCNA5 KCND3 KCNE1 KCNE2 KCNE3 KCNE4 KCNE5 KCNH2 KCNH6 KCNJ2 KCNJ3 KCNJ5 KCNQ1 PKP2 SCN1B SCN2B SCN3B SCN4B SCN5A SRC TRPM4 YWHAE
GO:0003062|regulation of heart rate by chemical signal GO biological_process	propagated from HUMAN-uniprot.gaf.gz	gaf-date=2026-06-18 08:16	exclude_iea=False CARTPT HSA-MIR-133A-3P KCNH2 NOS1AP TPM1 YWHAE
GO:0031650|regulation of heat generation GO biological_process	propagated from HUMAN-uniprot.gaf.gz	gaf-date=2026-06-18 08:16	exclude_iea=False ABAT EDNRB HTR2A IL1B NMU PTGER3 PTGES PTGS2 TNF TNFRSF11A TNFSF11
GO:1901532|regulation of hematopoietic progenitor cell differentiation GO biological_process	propagated from HUMAN-uniprot.gaf.gz	gaf-date=2026-06-18 08:16	exclude_iea=False ABL1 ANKLE1 DHX36 DPF2 EIF2AK2 FLCN FNIP1 FOXC1 HES1 HES5 HSPA9 ITCH KAT5 KITLG METTL14 METTL3 MIXL1 MYB N4BP2L2 NFE2L2 NOTCH1 NUDT21 OSM PCID2 PDCD2 PRKDC PUS7 SETD1A SPI1 TCF15 TMSB4X YTHDF2 ZBTB1 ZNHIT1
GO:1902036|regulation of hematopoietic stem cell differentiation GO biological_process	propagated from HUMAN-uniprot.gaf.gz	gaf-date=2026-06-18 08:16	exclude_iea=False ABL1 EIF2AK2 FOXC1 HSPA9 ITCH KAT5 METTL3 N4BP2L2 NFE2L2 OSM PRKDC PUS7 SETD1A TCF15 TMSB4X YTHDF2
GO:1902033|regulation of hematopoietic stem cell proliferation GO biological_process	propagated from HUMAN-uniprot.gaf.gz	gaf-date=2026-06-18 08:16	exclude_iea=False ACE EIF2AK2 HSA-MIR-221-3P HSA-MIR-222-3P KAT7 N4BP2L2 PIM1 THPO TSC22D1
GO:0070453|regulation of heme biosynthetic process GO biological_process	propagated from HUMAN-uniprot.gaf.gz	gaf-date=2026-06-18 08:16	exclude_iea=False ABCB10 ABCB7 MIMS2 SLC6A9 SRRD
GO:0046984|regulation of hemoglobin biosynthetic process GO biological_process	propagated from HUMAN-uniprot.gaf.gz	gaf-date=2026-06-18 08:16	exclude_iea=False ABCB10 EIF2AK1 KLF4 LDB1 PRMT1 SLC25A37 SLC6A9
GO:1903706|regulation of hemopoiesis GO biological_process	propagated from HUMAN-uniprot.gaf.gz	gaf-date=2026-06-18 08:16	exclude_iea=False 20SI_HUMAN ABCB10 ABL1 ACIN1 ACTB ACTL6A ACTL6B ACVR1B ACVR2A ADAM8 ADIPOQ AGER AMBRA1 ANKRD54 ANXA1 AP3B1 APCS ARID1A ARID1B ARID2 ARNT ASCL2 ATG7 AXL BAF_VAR1_HUMAN BAF_VAR2_HUMAN BAF_VAR3_HUMAN BAF_VAR4_HUMAN BAF_VAR5_HUMAN BAF_VAR6_HUMAN BAF_VAR7_HUMAN BAF_VAR8_HUMAN BATF BATF-JUNB_HUMAN BCL6 BGLAP BMP4 BRD1 BRD2 BRD4 BRD7 BRPF1 BRPF3 BTK C1QC CALCA CAMK4 CARTPT CASP8 CBFB CCL19 CCL3 CCR1 CCR2 CD2 CD27 CD4 CD46 CD69 CD74 CD80 CD86 CDC73 CDK6 CDKN2A CEACAM1 CEBPB CIB1 CLEC12A CLPTM1 CNOT4 CORO1C CR1 CRTAM CSF1 CSF3 CTLA4 CTNNBIP1 CTR9 DCSTAMP DDRGK1 DLK1 DUSP10 DUSP18 EEIG1 EIF6 EP300 ERFE ETS1 EVI2B FADD FANCA FAXDC2 FBN1 FBXW7 FCGR2B FCRL3 FES FOXJ1 FOXN1 FOXO3 FOXP1 FOXP3 FSTL3 GAS6 GATA1 GATA3 GFI1B GLI2 GLI3 GLUL GPR137 GPR137B GPR55 GPR65 H4C1 HAX1 HCLS1 HIF1A HLA-B HLA-DRA HLA-DRB1 HLA-G HMGB1 HMGB1P1 HMGB2 HOXA5 HOXA7 HOXA9 HOXB8 HSA-MIR-125B-5P HSA-MIR-145-3P HSA-MIR-21-5P HSA-MIR-221-3P HSA-MIR-222-3P HSA-MIR-223-3P HSA-MIR-30B-5P HSA-MIR-486-3P HSF1 HSPA1A HSPA1B HSPA9 ID2 IFNA2 IFNB1 IFNG IFNL1 IHH IKZF3 IL10 IL12B IL12RB1 IL13RA1 IL17A IL17D IL18 IL2 IL2-RECEPTOR_HUMAN-1 IL23A IL23R IL27 IL2RA IL2RB IL2RG IL34 IL36B IL4 IL4-RECEPTOR TYPE2_HUMAN-1 IL4-RECEPTOR_TYPE1_HUMAN-1 IL4I1 IL4R IL5 IL7 IL7-RECEPTOR_HUMAN-2 IL7R ING5 INHA INHBA INPP5D IRF1 IRF4 IRF7 ISG15 JAK3 JUNB KAT2A KAT5 KAT6A KAT6B KAT7 KCNK18 KDM1A KISS1 KISS1R KLF13 KLHL25 L3MBTL1 LAG3 LDB1 LEF1 LEO1 LGALS1 LGALS9 LIF LILRB1 LILRB2 LILRB3 LILRB4 LOXL3 LRRC17 LTF LYN MAFB MALT1 MAPK14 MDK MEAF6 MED1 MEF2C MEIS1 MEIS2 METTL14 METTL3 METTL3-METTL14_HUMAN MIMS2 MMP14 MORF1_HUMAN MORF2_HUMAN MORF3_HUMAN MOZ1_HUMAN MOZ2_HUMAN MOZ3_HUMAN MPL MPL-THPO_HUMAN MTOR MTURN MYB MYC MYSM1 NCKAP1L NEDD9 NFAM1 NFKBID NFKBIZ NKAP NLRP3 NOTCH2 OCSTAMP OPA1 P4HTM PAF1 PBAF_VAR1_HUMAN PBAF_VAR2_HUMAN PBRM1 PCID2 PCK1 PF4 PHF10 PIK3R6 PITHD1 PLA2G3 PNP POU4F1 POU4F2 PPARGC1B PPP3CA PRDM1 PRDM16 PRELID1 PRKCA PRKCZ PRKDC PRMT1 PRMT6 PRXL2A PSG9 PSMA1 PSMA2 PSMA3 PSMA4 PSMA5 PSMA6 PSMA7 PSMB1 PSMB10 PSMB2 PSMB3 PSMB4 PSMB8 PSMB9 PTK2B PTN PTPN2 PURB QKI RAB7B RAG1 RAG2 RARA RASGRP1 RBM15 RC3H1 RC3H2 RCOR1 RHEX RHOA RHOH RIPK1 RPTOR RUNX1 RUNX3 SART1 SCIN SFRP1 SH3RF1 SHH SIGLEC15 SKIC8 SLAMF8 SLC4A2 SMAD7 SMARCA2 SMARCA4 SMARCB1 SMARCC1 SMARCC2 SMARCD1 SMARCD2 SMARCD3 SMARCE1 SOCS1 SOCS5 SOD1 SOX12 SOX13 SOX4 SPI1 SPINK5 STAC2 STAT1 STAT3 STAT5A STAT5B SYK TAL1 TBX21 TCF7 TCTA TESC TESPA1 TFE3 TGFB1 TGFBR2 THPO TLR3 TLR4 TLR9 TM4SF19 TMEM131L TMEM176A TMEM176B TMEM178A TMEM64 TNF TNFAIP6 TNFRSF11A TNFSF11 TNFSF18 TNFSF4 TNFSF9 TOX TRAF6 TREM2 TRIB1 TSC22D1 TYROBP UBASH3B UNQ5830/PRO19650/PRO19816 URS0000338542_9606 URS000075DE64_9606 VNN1 VSIR XBP1 XRCC6 ZAP70 ZBTB1 ZBTB16 ZBTB7B ZC3H12A ZC3H8 ZFP36 ZFP36L1 ZFP36L2 ZFPM1 ZMIZ1 ZNF16 ZNF675 ZNF683
GO:1900046|regulation of hemostasis GO biological_process	propagated from HUMAN-uniprot.gaf.gz	gaf-date=2026-06-18 08:16	exclude_iea=False ADAMTS18 ADTRP ALOX12 ANO6 APOE APOH C1QTNF1 CAV1 CD36 CD9 CEACAM1 CPB2 EDN1 EMILIN1 EMILIN1_HUMAN EMILIN2 ENPP4 EPHB2 F11 F12 F2 F2-THBD_HUMAN F2R F2RL1 F3 F3-F7_HUMAN F7 FAP FGA FGB FGG FOXA2 GP1BA HPSE HPSE_HUMAN-1 HRG KLKB1 KNG1 KRT1 NFE2L2 NOS3 PDGFA PDGFB PDGFRA PF4 PLAT PLAU PLAUR PLG PRDX2 PRKCD PRKG1 PROC PROC_HUMAN-1 SERPINB2 SERPINC1 SERPINE1 SERPINE2 SERPINF2 SH2B3 ST3GAL4 TBXA2R TFPI THBD THBS1 TMX1 TPA-PAI-1_HUMAN TPH1 TSPAN8 UPA-PAI-1_HUMAN UPA-UPAR_HUMAN USF1 VITRONECTIN-PAI-1_HUMAN VTN
GO:2000489|regulation of hepatic stellate cell activation GO biological_process	propagated from HUMAN-uniprot.gaf.gz	gaf-date=2026-06-18 08:16	exclude_iea=False ACTA2 CYGB DDR2 GCLC LEP MYB RPS6KA1
GO:1903943|regulation of hepatocyte apoptotic process GO biological_process	propagated from HUMAN-uniprot.gaf.gz	gaf-date=2026-06-18 08:16	exclude_iea=False CFLAR HSA-MIR-675-5P KRT8 PPARA PRKAA1 PRKAA2 RB1 URS0000812128_9606
GO:1902202|regulation of hepatocyte growth factor receptor signaling pathway GO biological_process	propagated from HUMAN-uniprot.gaf.gz	gaf-date=2026-06-18 08:16	exclude_iea=False ADAMTS12 ESM1 MACC1 PTPN1 PTPN2
GO:2000345|regulation of hepatocyte proliferation GO biological_process	propagated from HUMAN-uniprot.gaf.gz	gaf-date=2026-06-18 08:16	exclude_iea=False CEACAM1 CFLAR FBXW7 HPN MDK PTN RTN4 TNF TNFAIP3 XBP1
GO:0031445|regulation of heterochromatin formation GO biological_process	propagated from HUMAN-uniprot.gaf.gz	gaf-date=2026-06-18 08:16	exclude_iea=False BAZ1A CDK2 DNMT3L DYRK1A ELANE ERI1 ERI2 ERI3 KMT2A PADI4 PHF2 PHF8 TPR
GO:0120261|regulation of heterochromatin organization GO biological_process	propagated from HUMAN-uniprot.gaf.gz	gaf-date=2026-06-18 08:16	exclude_iea=False ASB7 BAZ1A CDK1 CDK2 DNMT3L DYRK1A ELANE ERI1 ERI2 ERI3 KMT2A PADI4 PHF2 PHF8 TPR
GO:0034114|regulation of heterotypic cell-cell adhesion GO biological_process	propagated from HUMAN-uniprot.gaf.gz	gaf-date=2026-06-18 08:16	exclude_iea=False ADIPOQ AGER APOA1 BMP7 CD44 CEACAM6 FGA FGB FGG GCNT2 HSA-MIR-221-3P IL10 IL1B IL1RN KLF4 LCK MAP2K5 MAPK7 MYADM SKAP1 TNF WNK1
GO:0010982|regulation of high-density lipoprotein particle clearance GO biological_process	propagated from HUMAN-uniprot.gaf.gz	gaf-date=2026-06-18 08:16	exclude_iea=False APOC3 GPLD1 HSA-MIR-144-3P HSA-MIR-185-5P HSA-MIR-223-3P HSA-MIR-302A-3P HSA-MIR-33A-5P HSA-MIR-33B-5P HSA-MIR-96-5P LIPG TREM2
GO:0035330|regulation of hippo signaling GO biological_process	propagated from HUMAN-uniprot.gaf.gz	gaf-date=2026-06-18 08:16	exclude_iea=False AARS1 AJUBA ARRDC3 CIT CORO7 DLG5 FRMD1 FRMD6 IQCJ-SCHIP1 LIMD1 MAP2K3 MAP4K4 MAPK14 MARK3 MOB3B MOB4 NEK8 NF2 NUAK2 PPP2CA PPP2R1A PRP4K PTPN14 PTPN21 SCHIP1 SFN SHANK2 SIKE1 SIRT1 SLMAP SOX11 SRC STK3 STK4 STRIP1 STRIP2 STRIPAK_HUMAN STRIPAK_HUMAN-1 STRIPAK_HUMAN-2 STRIPAK_HUMAN-3 STRIPAK_HUMAN-4 STRIPAK_HUMAN-5 STRN STRN3 STRN4 TIAL1 VCP VGLL4 WTIP WWC1 WWC2 WWC3 YAP1 YWHAE
GO:0034110|regulation of homotypic cell-cell adhesion GO biological_process	propagated from HUMAN-uniprot.gaf.gz	gaf-date=2026-06-18 08:16	exclude_iea=False ADAMTS18 ADGRG1 ALOX12 ANK3 C1QTNF1 CCL5 CD9 CEACAM1 CELA2A CELA2B CTNNB1 CTSG EMILIN2 EMILIN2_HUMAN F11R GLYCOPROTEIN-IA_HUMAN GP6 HTR2A IL6 IL6R IL6ST JAK1 JAK2 LYN MAP2K1 MFSD2B MMRN1 MULTIMERIN1_HUMAN PDPN PLATELET-MULTIMERIN_HUMAN PLAUR PLPP3 PRKCA PRKCD PRKCQ PRKG1 SERPINE2 SH2B3 SYK TMX1 TNFSF11 VPS33B ZNF703
GO:0046885|regulation of hormone biosynthetic process GO biological_process	propagated from HUMAN-uniprot.gaf.gz	gaf-date=2026-06-18 08:16	exclude_iea=False ADM ARNT BMP2 BMP5 BMP6 CLCN2 DAB2 DGKQ DKK3 EGR1 FFAR3 H6PD HIF1A MC2R NR5A2 POMC POR REST STC2 WNT4
GO:0010817|regulation of hormone levels GO biological_process	propagated from HUMAN-uniprot.gaf.gz	gaf-date=2026-06-18 08:16	exclude_iea=False AACS AANAT ABAT ABCA12 ABCC8 ACE ACE2 ACSL4 ADAM10 ADCY5 ADCY8 ADCYAP1 ADH1A ADH1B ADH1C ADH4 ADH6 ADH7 ADM ADORA1 ADRA2A ADRA2C AGT AGTR1 AIMP1 AKR1B1 AKR1B10 AKR1B15 AKR1C1 AKR1C2 AKR1C3 AKR1C4 AKR1C8 AKR1D1 ALDH1A1 ALDH1A2 ALDH1A3 ALDH8A1 ALDOA ALOX5 ANPEP ANXA1 ARNT ARRB1 ASMT ATP6AP2 AVP AWAT2 BACE2 BAD BAIAP3 BCHE BCO1 BCO2 BLK BMAL1 BMP2 BMP5 BMP6 BMP8A BRSK2 BTK C1QTNF1 C1QTNF3 C2CD2L CACNA1H CACNA2D1 CACNG4 CAMK2G CAMP CAPN10 CARTPT CASR CCKAR CCL5 CCN3 CD38 CDK16 CEL CELA2A CES1 CES1P1 CES2 CGA CHD7 CHGA CHST10 CHST8 CHST9 CLCN2 CLOCK CLTRN CMA1 CORIN CPA3 CPA4 CPLX1 CPLX3 CPQ CPT1A CRH CRHBP CRHR1 CRHR2 CRY1 CRY2 CRYM CTSB CTSG CTSK CTSL CTSZ CYB5R4 CYP11A1 CYP11B1 CYP11B2 CYP17A1 CYP19A1 CYP1A1 CYP1A2 CYP1B1 CYP21A2 CYP26A1 CYP26B1 CYP26C1 CYP27C1 CYP2C18 CYP2C8 CYP2C9 CYP2D6 CYP2S1 CYP2W1 CYP3A4 CYP3A5 CYP3A7 CYP46A1 DAB2 DGAT1 DGAT2 DGKQ DHRS11 DHRS2 DHRS3 DHRS4 DHRS7 DHRS9 DIO1 DIO2 DIO3 DKK3 DOC2B DPP4 DRD2 DUOX1 DUOX1-DUOXA1_HUMAN DUOX2 DUOX2-DUOXA2_HUMAN DUOXA1 DUOXA2 DYNLL1 ECE1 ECE2 ECRG4 EDN1 EDN3 EDNRB EEF1AKMT4-ECE2 EFNA5 EGR1 EIPR1 ENPEP ENSA EPHA5 ERO1B EXOC3L1 FAM3B FAM3D FDX1 FFAR1 FFAR2 FFAR3 FFAR4 FGA FGB FGF23 FGG FOXA2 FOXD1 FOXE1 FOXO1 FSHB FSHR FURIN G6PC2 GABBR1 GAL GALR1 GATA3 GCG GCK GDF9 GHR GHRH GHRHR GHRL GHSR GIP GIPR GJA1 GLUD1 GNAI1 GNAO1 GNAQ GNAS GNAZ GNB3 GNRHR GPER1 GPLD1 GPRC6A GRP H6PD HADH HCAR2 HFE HIF1A HLA-DRB1 HNF1A HNF1B HNF4A HPN HSD17B1 HSD17B10 HSD17B11 HSD17B12 HSD17B2 HSD17B3 HSD17B4 HSD17B6 HSD17B7 HSD17B8 HSD3B1 HSD3B2 HTR1A HTR2C IDE IFNG IL11 IL1B IL6 IL6-IL6R_HUMAN-1 IL6R IL6ST ILDR1 INHA INHBA INHBB INS IRS1 IRS2 ISL1 ITSN1 IYD JAGN1 JAK2 KCNA5 KCNB1 KCNJ11 KCNK16 KCNK9 KCNQ1 KISS1 KISS1R KLF7 KLK6 LEP LHB LIF LIPE LRAT LRRC8A LYN MAFA MBOAT4 MC2R MCU MED1 MEP1A MIDN MLXIPL MME MOGAT3 MRGPRE MTNR1B MYB MYRIP NADK NEUROD1 NIBAN2 NKX3-1 NKX6-1 NLGN2 NMB NMU NNAT NOS2 NPFF NPVF NR0B2 NR1D1 NR1H4 NR5A2 OPRK1 OSBP OSM OXCT1 OXT P2RY1 P4HB PAPSS2 PARK7 PASK PAX8 PCK2 PCSK1 PCSK1N PCSK2 PCSK4 PCSK5 PCSK6 PCSK7 PDE8B PDX1 PER2 PICK1 PIM3 PLA2G3 PLA2G6 PLA2G7 PLB1 PNLIP PNPLA2 PNPLA4 POMC POR PPARD PPARG PPP3CB PRCP PREP PRKACA PRKACB PRKACG PRKCA PRKD1 PRKN PRMT3 PSMD9 PTPRN PTPRN2 RAB11B RAB11FIP1 RAB11FIP2 RAB11FIP3 RAB11FIP5 RAB1A RAB3A RAB8B RAC1 RAPGEF3 RAPGEF4 RASL10B RBP1 RBP4 RDH10 RDH11 RDH12 RDH13 RDH14 RDH16 RDH5 RDH8 REN REST RETN RETSAT RFX3 RFX6 RIMS2 RPE65 RPH3AL SCG5 SCP2 SCPEP1 SCT SDR16C5 SDR9C7 SELENOT SERPINA7 SHH SIN3A SIRT3 SIRT4 SIRT6 SLC16A1 SLC16A10 SLC16A2 SLC17A4 SLC18A2 SLC22A9 SLC25A22 SLC26A7 SLC2A2 SLC30A5 SLC30A8 SLC39A14 SLC3A2 SLC5A5 SLC7A5 SLC7A8 SLC8B1 SLC9B2 SLCO1B1 SLCO1C1 SLCO4A1 SNAP23 SNAP25 SNAPIN SNX19 SNX4 SOX11 SOX4 SOX8 SPP1 SRD5A1 SRD5A2 SRD5A3 SRI SRRM3 SSTR5 STAR STC2 STUB1 STX1A STX4 STXBP4 SULT1A1 SULT1A3 SULT1A4 SULT1B1 SULT1E1 SULT2A1 SYBU SYT7 TAC1 TACR1 TACR2 TACR3 TARDBP TBX3 TCF7L2 TFAP2B TFR2 TG TM7SF3 TNF TNFSF11 TOR2A TPO TRPA1 TRPM4 TRPM5 TSPO TUBB1 TUNAR UCN UCN3 UCP2 UGT1A1 UGT1A10 UGT1A3 UGT1A4 UGT1A5 UGT1A6 UGT1A7 UGT1A8 UGT1A9 UGT2B11 UGT2B15 UGT2B17 UGT2B28 UGT2B4 UGT2B7 UQCC2 VAMP7 VAMP8 VIP WNK4 WNT4 YIPF5 ZBED6 ZNT8_HUMAN-1
GO:0032350|regulation of hormone metabolic process GO biological_process	propagated from HUMAN-uniprot.gaf.gz	gaf-date=2026-06-18 08:16	exclude_iea=False ADM AKR1C3 ARNT BMP2 BMP5 BMP6 CLCN2 DAB2 DGKQ DKK3 DUOX1 DUOX1-DUOXA1_HUMAN DUOX2 DUOX2-DUOXA2_HUMAN DUOXA1 DUOXA2 EGR1 FFAR3 GAL GATA3 GNB3 H6PD HIF1A HPN MC2R NR5A2 PAX8 POMC POR PRMT3 RDH10 REST SLCO1C1 STC2 STUB1 TCF7L2 WNT4
GO:0046883|regulation of hormone secretion GO biological_process	propagated from HUMAN-uniprot.gaf.gz	gaf-date=2026-06-18 08:16	exclude_iea=False AACS ABAT ABCA12 ABCC8 ACSL4 ADCY5 ADCY8 ADCYAP1 ADORA1 ADRA2A ADRA2C AGT AGTR1 AIMP1 ALDOA ALOX5 ANXA1 ARRB1 BAD BAIAP3 BLK BMAL1 BMP6 BMP8A BRSK2 C1QTNF1 C1QTNF3 C2CD2L CACNA2D1 CACNG4 CAMP CAPN10 CARTPT CASR CCKAR CCL5 CCN3 CD38 CDK16 CELA2A CHD7 CHGA CLOCK CPT1A CRH CRHBP CRHR1 CRHR2 CRY1 CRY2 CYP19A1 DAB2 DOC2B DRD2 DYNLL1 ECRG4 EDN1 EDN3 EFNA5 EIPR1 ENSA EPHA5 FAM3D FFAR1 FFAR2 FFAR3 FFAR4 FGA FGB FGF23 FGG FOXA2 FOXO1 G6PC2 GABBR1 GAL GALR1 GCG GCK GDF9 GHRH GHRHR GHRL GHSR GIP GIPR GJA1 GLUD1 GNAI1 GNAO1 GNAQ GNAS GNAZ GPER1 GPLD1 GPRC6A GRP HADH HCAR2 HFE HLA-DRB1 HNF1A HNF4A HTR1A HTR2C IFNG IL11 IL1B IL6 IL6-IL6R_HUMAN-1 IL6R IL6ST ILDR1 INHA INHBA INHBB INS IRS1 IRS2 ISL1 ITSN1 JAGN1 JAK2 KCNA5 KCNB1 KCNJ11 KCNK16 KCNK9 KISS1 KISS1R KLF7 LEP LIF LRRC8A MCU MIDN MLXIPL MRGPRE MTNR1B MYB MYRIP NADK NEUROD1 NKX3-1 NKX6-1 NLGN2 NMB NMU NNAT NOS2 NPFF NPVF NR0B2 NR1D1 NR1H4 OPRK1 OSBP OSM OXCT1 P2RY1 PASK PAX8 PCK2 PDE8B PDX1 PER2 PICK1 PIM3 PLA2G3 PLA2G6 PPARD PPARG PPP3CB PRKACA PRKACB PRKACG PRKCA PRKD1 PRKN PSMD9 RAB11FIP1 RAB11FIP3 RAB11FIP5 RAB8B RAC1 RAPGEF3 RAPGEF4 RASL10B RBP4 REST RETN RFX3 RFX6 RPH3AL SCG5 SCT SELENOT SIRT3 SIRT4 SIRT6 SLC16A1 SLC25A22 SLC2A2 SLC30A8 SLC8B1 SLC9B2 SNAP25 SNX4 SOX11 SOX4 SPP1 SRI SRRM3 SSTR5 STX1A STX4 STXBP4 SYBU SYT7 TAC1 TACR1 TACR2 TACR3 TARDBP TCF7L2 TFAP2B TFR2 TM7SF3 TNF TNFSF11 TRPA1 TRPM4 TRPM5 TSPO TUNAR UCN UCN3 UCP2 UQCC2 VAMP7 VAMP8 ZBED6
GO:0002920|regulation of humoral immune response GO biological_process	propagated from HUMAN-uniprot.gaf.gz	gaf-date=2026-06-18 08:16	exclude_iea=False A2M ACOD1 C1QBP C3 C3B_HUMAN C4BPA C4BPB CAMP CCR7 CD46 CD55 CD59 CD5L CFH CFH-CFI_HUMAN CFHR1 CFHR2 CFHR5 CFH_HUMAN CFI CFI_HUMAN CFP CLU CR1 CR1L CR2 CXCL13 FCGR2B FOXJ1 GATA6 HSA-MIR-520B-3P HSA-MIR-520E-3P IL17A IL17F IL1B KLK3 MASP1 PGC PHB1 SERPING1 SPINK5 SPNS2 SUSD4 TREM2 URS0000424278_9606 VSIG4 ZP3 ZP4
GO:0002923|regulation of humoral immune response mediated by circulating immunoglobulin GO biological_process	propagated from HUMAN-uniprot.gaf.gz	gaf-date=2026-06-18 08:16	exclude_iea=False C4BPA C4BPB CD46 CR1 CR1L CR2 FCGR2B FOXJ1 SUSD4 TREM2
GO:1900125|regulation of hyaluronan biosynthetic process GO biological_process	propagated from HUMAN-uniprot.gaf.gz	gaf-date=2026-06-18 08:16	exclude_iea=False AP2A1 CLTC EGF HAS2 NFKB1 PDGFB TGFB1
GO:0010728|regulation of hydrogen peroxide biosynthetic process GO biological_process	propagated from HUMAN-uniprot.gaf.gz	gaf-date=2026-06-18 08:16	exclude_iea=False DUOXA1 DUOXA2 FYN MPV17L SOD2 STAT3 ZNF205
GO:0010310|regulation of hydrogen peroxide metabolic process GO biological_process	propagated from HUMAN-uniprot.gaf.gz	gaf-date=2026-06-18 08:16	exclude_iea=False DUOXA1 DUOXA2 FYN HDAC6 HP MPV17L MT3 NOXA1 NOXO1 PINK1 RAC1 RAC2 SNCA SOD2 STAT3 ZNF205
GO:1901298|regulation of hydrogen peroxide-mediated programmed cell death GO biological_process	propagated from HUMAN-uniprot.gaf.gz	gaf-date=2026-06-18 08:16	exclude_iea=False AKT1 CA3 DDR2 ENDOG FOXO3 FOXP1 HGF HSA-LET-7B-5P HSA-MIR-133A-3P HSA-MIR-17-3P HSA-MIR-17-5P HSA-MIR-21-5P HSA-MIR-92A-3P MET PARK7 PAWR PINK1 RACK1 TRAP1
GO:0051336|regulation of hydrolase activity GO biological_process	propagated from HUMAN-uniprot.gaf.gz	gaf-date=2026-06-18 08:16	exclude_iea=False A2ML1 ABR ADAP1 ADCYAP1 ALS2 APC2 ARAP1 ARFGEF1 ARHGAP11A ARHGAP42 ARHGAP44 ARHGEF16 ARHGEF5 ARL2 ARPP19 ASAP3 ATP5IF1 BARGIN BCAR3 BCR BMP2 CCDC125 CDK5RAP3 CHP1 CHP2 CORO1C CR1 CRB2 DAB2IP DOCK10 DOCK11 DOCK8 DOCK9 ECM1 ECT2 EPHA4 EPM2A EPPIN EVI5 EVI5L EZH2 FETUB FGD1 FGD2 FGD3 FGD4 FGD5 FGD6 FGFR1 FGFR2 FGFR3 FICD GNAT1 GPR137B GPSM1 GRN ITGA6 ITGB1 ITGB1BP1 KLRK1 LRCH1 LRRK2 MAST3 MIMP2-TIMP2_HUMAN MMP2 MMUT MT-RNR1 MTMR9 MTSS2 NDEL1 NET1 NF1 NGEF NTRK1 NTRK2 ODAM PLA2G5 PLIN5 PLXNB1 PLXNB2 PLXNB3 PNLIP POPDC1 PPP1R17 PRELID1 PROM2 PRSS22 PRTN3 PSENEN RAB11FIP2 RABGAP1 RACK1 RALBP1 RALGAPA1 RALGAPA2 RALGAPB RANGAP1 RAP1A RAP1GAP RAPGEF1 RAPGEF2 RAPGEF3 RAPGEF6 RASA4 RASGRP1 RASGRP2 RCC2 RCN3 RGP1 RGS1 RGS10 RGS16 RGS6 RGS7 RGS8 RHOA RHOC RHOG RIC1 RIPOR1 RIPOR2 RRP1B RTN4R S100A10 SCRIB SEMA4D SEMG1 SEMG2 SERPINB1 SERPINB13 SERPINB8 SGSM3 SH3BP1 SH3BP4 SIPA1L1 SNX13 SNX18 SNX9 SOD1 SPOCK3 SRGAP2 SVBP SYDE1 SYDE2 TANK TBC1D10B TBC1D15 TBC1D2 TBC1D20 TBC1D30 TBC1D7 THY1 TIMP1 TIMP2 TMED2 TSC1 URI1 USP17L2 USP6NL VSIR ZC3H15
GO:0002883|regulation of hypersensitivity GO biological_process	propagated from HUMAN-uniprot.gaf.gz	gaf-date=2026-06-18 08:16	exclude_iea=False BTK CCR7 FCGR2B FUT7 HLA-E ZP3
GO:1903297|regulation of hypoxia-induced intrinsic apoptotic signaling pathway GO biological_process	propagated from HUMAN-uniprot.gaf.gz	gaf-date=2026-06-18 08:16	exclude_iea=False ENO1 HYOU1 MAP2K1 NOL3 PIK3CB PINK1 TMBIM6
GO:0032303|regulation of icosanoid secretion GO biological_process	propagated from HUMAN-uniprot.gaf.gz	gaf-date=2026-06-18 08:16	exclude_iea=False ACSL4 AVPR1B CYP4A11 CYP4F2 EDN1 IL1B MIF NTSR1 OXT P2RX4 PLA2G10 PLA2R1 SYK TNFRSF11A TNFSF11
GO:0033083|regulation of immature T cell proliferation GO biological_process	propagated from HUMAN-uniprot.gaf.gz	gaf-date=2026-06-18 08:16	exclude_iea=False BMI1 BMP4 CDKN2A GNRH1 IHH IL1A IL1B SHH TMEM131L
GO:0033084|regulation of immature T cell proliferation in thymus GO biological_process	propagated from HUMAN-uniprot.gaf.gz	gaf-date=2026-06-18 08:16	exclude_iea=False BMI1 BMP4 CDKN2A IHH IL1A IL1B SHH TMEM131L
GO:0002697|regulation of immune effector process GO biological_process	propagated from HUMAN-uniprot.gaf.gz	gaf-date=2026-06-18 08:16	exclude_iea=False A2M ADGRE2 ADORA3 AGER AHR ANKRD17 ANXA1 AP1G1 APOA1 APOA2 ARG1 ARID5A ARRB2 ASCL2 AZGP1 B2M BATF BATF-JUNB_HUMAN BCL10 BRD2 BRD4 BST2 BTK BTLA BTLA-TNFRSF14_HUMAN C17ORF99 C1QBP C2 C3 C3B_HUMAN C4A C4B C4BC2A-A_HUMAN C4BC2A-B_HUMAN C4BC2A3B-A_HUMAN C4BC2A3B-B_HUMAN C4BPA C4BPB CADM1 CALHM6 CCL19 CCR2 CD160 CD177 CD1A CD1B CD1C CD1D CD1E CD22 CD226 CD244 CD274 CD300A CD46 CD55 CD59 CD5L CD69 CD7 CD74 CD80 CD81 CD84 CD86 CEACAM1 CFB CFH CFH-CFI_HUMAN CFHR1 CFHR2 CFHR5 CFH_HUMAN CFI CFI_HUMAN CFP CLC CLCF1 CLEC12B CLEC7A CLNK CLU COLEC-MASP1_HUMAN COLEC-MASP2_HUMAN COLEC10 COLEC11 CR1 CR1L CR2 CRK CRTAM CUEDC2 CX3CR1 CYRIB DDRGK1 DDX1 DDX21 DDX60 DEFB131A DENND1B DHX36 DHX58 DNAJB9 DNASE1 DNASE1L3 ENPP3 EP300 EPHB2 F2RL1 FADD FBB-C3B-P_HUMAN FBB-C3B-P_HUMAN-1 FBB-C3B_HUMAN FBB-C3B_HUMAN-1 FBB-C3_HUMAN FBXO38 FCGR2B FCN1 FCN1-MASP1_HUMAN FCN1-MASP2_HUMAN FCN2 FCN2-MASP1_HUMAN FCN2-MASP2_HUMAN FCN3 FCN3-MASP1_HUMAN FCN3-MASP2_HUMAN FCRL3 FER FERRY3 FES FFAR2 FFAR3 FGR FOXJ1 FOXP3 FUT7 FZD5 GAB2 GALNT2 GATA1 GATA2 GPI GRB2 GRN HAVCR2 HFE HK1 HLA-A HLA-B HLA-C HLA-DMB HLA-DRA HLA-DRB1 HLA-DRB3 HLA-E HLA-F HLA-G HLA-H HLAA-B2M_HUMAN HLAB-B2M_HUMAN HLAC-B2M_HUMAN HLAE-B2M_HUMAN HLAF-B2M_HUMAN HLAG-B2M_HUMAN HMCES HMGB1 HSA-MIR-21-5P HSA-MIR-302A-3P HSA-MIR-520B-3P HSA-MIR-520E-3P HSPD1 HTR2A ICAM1 IFNA2 IFNB1 IFNL1 IL10 IL12A IL12B IL12RB1 IL13 IL17A IL17F IL18 IL18R1 IL1B IL1R1 IL2 IL21 IL23A IL23R IL27 IL33 IL4 IL4I1 IL5 IL6 INAVA INPP5D INS IRAK3 IRF5 ITGAM ITGB2 JAK3 JUNB KIR2DL4 KIT KLHL22 KLK3 KLRB1 KLRC1 KLRC2 KLRC3 KLRC4 KLRD1 KLRK1 KMT5B KMT5C LACC1 LAG3 LAMP1 LAPTM5 LBP LEP LGALS1 LGALS3 LGALS9 LILRB1 LILRB4 LOXL3 LYN MAD2L2 MALT1 MAP3K7 MAPK3 MASP1 MASP2 MAVS MBL2 MBL2-MASP1_HUMAN MBL2-MASP2_HUMAN MICA MIF MLH1 MR1 MSH2 MYO18A MZB1 NCF1 NCKAP1L NCR1 NCR3 NECTIN2 NECTIN4 NFKBID NFKBIZ NLRP3 NMU NOD2 NOS2 NR4A3 OPA1 PARP3 PAXIP1 PCK1 PDCD1 PDPK1 PGC PHB1 PHB2 PIK3C3 PIK3R6 PKP3 PLA2G3 PLA2G5 PLCG2 PMS2 PRKAA1 PRKCZ PTPN6 PTPRC PVR RAC2 RAET1E RAET1G RAET1L RARA RASGRP1 RASGRP4 RBP4 RC3H1 RC3H2 RIF1 RIGI RIPK3 RPS19 RSAD2 RTN4 S100A9 S100A9_HUMAN SASH3 SCIMP SECTM1 SEMA7A SERPINB4 SERPINB9 SERPING1 SH2D1B SHLD1 SHLD2 SHLD3 SIRT1 SLAMF1 SLAMF6 SLAMF8 SLC15A4 SLC22A13 SLC7A5 SMAD7 SNX4 SOCS5 SPHK2 SPI1 SPINK5 STAP1 STAT5A STX4 STX7 STXBP1 STXBP2 SUPT6H SUSD4 SYK TAC1 TBX21 TFRC TGFB1 TGFB2 TGFB3 TICAM1 TIGIT TLR9 TMBIM6 TNF TNFRSF14 TNFRSF1B TNFRSF4 TNFSF13 TNFSF18 TNFSF4 TP53BP1 TRAF2 TRAF6 TREM2 TRIL TRIM6 TRPM4 TYROBP UFL1 ULBP1 ULBP2 ULBP3 UNC13D URS0000338542_9606 URS0000424278_9606 USP17L2 USP5 VAMP7 VAMP8 VSIG4 WAS WNT5A XBP1 XCL1 YWHAG ZBTB1 ZC3H12A ZP3
GO:0050776|regulation of immune response GO biological_process	propagated from HUMAN-uniprot.gaf.gz	gaf-date=2026-06-18 08:16	exclude_iea=False A0A191URJ7 A0A1W2PQF6 A0A1W2PRS3 A0A2R8YCY7 A0A5F9Z9Y6 A0A5F9ZH88 A2M AARS2 ABETA-42-OLIGOMER_HUMAN ABHD17A ABHD8 ABL1 ACOD1 ADAM8 ADCY7 AGER AHR AIM2 AIM2-ASC-CASP1_HUMAN AKIRIN2 AKT1 ALOX15 ALPK1 AMBP ANKRD17 ANXA1 AP1G1 AP3B1 APOE APP APPL1 APPL2 ARG1 ARG2 ARID5A ARRB2 ASC-CASP1-MEFV_HUMAN ASC-CASP1-NAIP-NLRC4_HUMAN ASC-CASP1-NLRP1_HUMAN ASC-CASP1-NLRP3_HUMAN ASCL2 ATG12 ATG5 AURKB AZGP1 B2M BAG6 BANF1 BANK1 BATF BATF-JUNB_HUMAN BAX BCAR1 BCL10 BCL2 BCL6 BECN1 BIRC2 BIRC3 BLK BLNK BMX BPIFB1 BRCC3 BRD2 BRD4 BTK BTLA BTLA-TNFRSF14_HUMAN BTN1A1 BTN2A1 BTN2A2 BTN2A3P BTN3A1 BTN3A2 BTN3A3 BTNL10P BTNL2 BTNL3 BTNL8 BTNL9 BTRC C17ORF99 C1QA C1QB C1QBP C1QC C1Q_HUMAN C1R C1S C1_HUMAN C2 C3 C3AR1 C3B_HUMAN C4A C4B C4BC2A-A_HUMAN C4BC2A-B_HUMAN C4BC2A3B-A_HUMAN C4BC2A3B-B_HUMAN C4BPA C4BPB C5 C5AR1 C5AR2 C6 C7 C8A C8B C8G C9 C9ORF72 C9ORF72_HUMAN CACTIN CADM1 CALHM6 CALPROTECTIN_HUMAN CALPROTECTIN_HUMAN-1 CAMP CARD10 CARD11 CARD14 CARD8 CARD9 CASP1 CASP1_HUMAN-1 CASP6 CASP8 CASR CBL CBLB CCDC134 CCDC92 CCL19 CCL5 CCR2 CCR7 CD14 CD160 CD177 CD19 CD1A CD1B CD1C CD1D CD1E CD200 CD200R1 CD22 CD226 CD24 CD247 CD274 CD276 CD28 CD300A CD300C CD300E CD300H CD300LB CD300LD CD300LF CD33 CD36 CD38 CD3D CD3E CD3G CD4 CD40 CD46 CD47 CD5 CD55 CD59 CD5L CD69 CD7 CD72 CD74 CD79A CD79B CD80 CD81 CD86 CD8A CD8AB_HUMAN CD8B CD8B2 CDC37 CEACAM1 CEP63 CFB CFD CFH CFH-CFI_HUMAN CFHR1 CFHR2 CFHR3 CFHR4 CFHR5 CFH_HUMAN CFI CFI_HUMAN CFP CGAS CHUK CLC CLCF1 CLEC12A CLEC12B CLEC2A CLEC2B CLEC2D CLEC4E CLEC6A CLEC7A CLNK CLPB CLU CMKLR1 CNOT7 CO5-CO6_HUMAN COL3A1 COLEC-MASP1_HUMAN COLEC-MASP2_HUMAN COLEC10 COLEC11 CPT1A CPTP CR1 CR1L CR2 CREBBP CRK CRTAM CSK CSNK1A1 CTLA4 CTSH CTSS CXCL13 CYBA CYLD CYRIB DAB2IP DCST1 DDRGK1 DDX39A DDX3X DDX41 DDX60 DENND1B DGKZ DHX33 DHX35 DHX58 DHX9 DNAJA3 DRD2 DTX4 DUSP22 DUSP3 EBI3 ECSIT EGFR EIF2AK2 EIF2AK4 EIF2B1 EIF2B2 EIF2B3 EIF2B4 EIF2B5 EIF4E2 ENPP3 ENTPD7 EP300 EPG5 EPHB2 ERAP1 ERBIN EREG ERMAP EZR F2RL1 FADD FAM118B FAM120A FAM3A FBB-C3B-P_HUMAN FBB-C3B-P_HUMAN-1 FBB-C3B_HUMAN FBB-C3B_HUMAN-1 FBB-C3_HUMAN FBXL2 FBXO38 FCAR FCER1A FCER1G FCER2 FCGR1A FCGR1BP FCGR2A FCGR2B FCGR2C FCGR3A FCGR3B FCHO1 FCMR FCN1 FCN1-MASP1_HUMAN FCN1-MASP2_HUMAN FCN2 FCN2-MASP1_HUMAN FCN2-MASP2_HUMAN FCN3 FCN3-MASP1_HUMAN FCN3-MASP2_HUMAN FCRL3 FER FFAR2 FGL1 FGR FKBP1A FOXJ1 FOXP1 FOXP3 FPR1 FPR2 FPR3 FURIN FUT7 FYB1 FYB2 FYN FZD5 GATA3 GATA6 GBP1 GBP2 GBP5 GCSAM GCSAML GDI1 GFI1 GIGYF2 GNAS GP6 GPATCH3 GPLD1 GPR108 GPR151 GPR31 GPR32 GPR32P1 GPR33 GPR65 GPS2 GRAMD4 GRB2 GRN GSDME GZMK HAVCR2 HCK HCST HERC5 HERC6 HEXIM1 HFE HHLA2 HLA-A HLA-B HLA-C HLA-DMA HLA-DMB HLA-DOA HLA-DOB HLA-DPA1 HLA-DPB1 HLA-DQA1 HLA-DQA2 HLA-DQB1 HLA-DQB2 HLA-DRA HLA-DRB1 HLA-DRB3 HLA-DRB4 HLA-DRB5 HLA-E HLA-F HLA-G HLA-H HLAA-B2M_HUMAN HLAB-B2M_HUMAN HLAC-B2M_HUMAN HLAE-B2M_HUMAN HLAF-B2M_HUMAN HLAG-B2M_HUMAN HMCES HMGB1 HMGB2 HMSD HRG HSA-MIR-105-5P HSA-MIR-136-5P HSA-MIR-140-5P HSA-MIR-146A-5P HSA-MIR-149-3P HSA-MIR-17-5P HSA-MIR-181B-5P HSA-MIR-18A-5P HSA-MIR-19A-3P HSA-MIR-19B-3P HSA-MIR-200B-3P HSA-MIR-200C-3P HSA-MIR-20A-5P HSA-MIR-21-5P HSA-MIR-210-5P HSA-MIR-302E HSA-MIR-34A-5P HSA-MIR-4691-3P HSA-MIR-520B-3P HSA-MIR-520E-3P HSA-MIR-708-5P HSP90AA1 HSP90B1 HSPA1A HSPA1B HSPA8 HSPD1 ICOSLG IFI16 IFI35 IFIH1 IFNA2 IFNB1 IFNG IFNK IFNL1 IFNL2 IFNL3 IFNL4 IGHA1 IGHA1-IGKC_HUMAN IGHA1-IGLC1_HUMAN IGHA1-IGLC2_HUMAN IGHA1-IGLC3_HUMAN IGHA1-IGLC6_HUMAN IGHA1-IGLC7_HUMAN IGHA2 IGHA2-IGKC_HUMAN IGHA2-IGLC1_HUMAN IGHA2-IGLC2_HUMAN IGHA2-IGLC3_HUMAN IGHA2-IGLC6_HUMAN IGHA2-IGLC7_HUMAN IGHD IGHD-IGKC_HUMAN IGHD-IGLC1_HUMAN IGHD-IGLC2_HUMAN IGHD-IGLC3_HUMAN IGHD-IGLC6_HUMAN IGHD-IGLC7_HUMAN IGHE IGHE-IGKC_HUMAN IGHE-IGLC1_HUMAN IGHE-IGLC2_HUMAN IGHE-IGLC3_HUMAN IGHE-IGLC6_HUMAN IGHE-IGLC7_HUMAN IGHG1 IGHG1-IGKC_HUMAN IGHG1-IGLC1_HUMAN IGHG1-IGLC2_HUMAN IGHG1-IGLC3_HUMAN IGHG1-IGLC6_HUMAN IGHG1-IGLC7_HUMAN IGHG2 IGHG2-IGKC_HUMAN IGHG2-IGLC1_HUMAN IGHG2-IGLC2_HUMAN IGHG2-IGLC3_HUMAN IGHG2-IGLC6_HUMAN IGHG2-IGLC7_HUMAN IGHG3 IGHG3-IGKC_HUMAN IGHG3-IGLC1_HUMAN IGHG3-IGLC2_HUMAN IGHG3-IGLC3_HUMAN IGHG3-IGLC6_HUMAN IGHG3-IGLC7_HUMAN IGHG4 IGHG4-IGKC_HUMAN IGHG4-IGLC1_HUMAN IGHG4-IGLC2_HUMAN IGHG4-IGLC3_HUMAN IGHG4-IGLC6_HUMAN IGHG4-IGLC7_HUMAN IGHM IGHM-IGKC_HUMAN IGHM-IGLC1_HUMAN IGHM-IGLC2_HUMAN IGHM-IGLC3_HUMAN IGHM-IGLC6_HUMAN IGHM-IGLC7_HUMAN IGKC IGLC1 IGLC3 IGLC6 IGLC7 IKBKB IKBKE IKBKG IL10 IL12A IL12B IL12RB1 IL12RB2 IL15 IL17A IL17F IL18 IL18-IL18BP_HUMAN-1 IL18BP IL18R1 IL1B IL1R1 IL1RL1 IL2 IL21 IL23A IL23R IL27 IL27RA IL33 IL35 RECEPTOR TYPE 1_HUMAN-1 IL35 RECEPTOR-TYPE2_HUMAN-2 IL35 RECEPTOR-TYPE2_HUMAN-3 IL35 RECEPTOR-TYPE2_HUMAN-4 IL4 IL4I1 IL6 IL6ST INAVA INPP5D INPPL1 INS INTERLEUKIN-23_HUMAN INTERLEUKIN23-RECEPTOR_HUMAN-1 IPO5 IRAK1 IRAK2 IRAK3 IRAK4 IRF1 IRF2 IRF3 IRF4 IRF5 IRF7 IRGM ISG15 ITCH ITGAM ITGB2 ITK ITPRIPL1 JAK3 JUNB KARS1 KAT2A KAT5 KCNK13 KCNK6 KCNN4 KHDRBS1 KIR2DL1 KIR2DL2 KIR2DL3 KIR2DL4 KIR2DL5A KIR2DL5B KIR2DP1 KIR2DS1 KIR2DS2 KIR2DS3 KIR2DS4 KIR2DS5 KIR3DL1 KIR3DL2 KIR3DL3 KIR3DP1 KIR3DS1 KIR3DX1 KIT KLHL22 KLHL6 KLK3 KLRB1 KLRC1 KLRC2 KLRC3 KLRC4 KLRD1 KLRK1 KMT5B KMT5C KRT1 LACC1 LAG3 LAIR1 LAIR2 LAMP1 LAMP2 LAPTM5 LAT LAT2 LATS1 LATS2 LAX1 LBP LCK LCP2 LEP LGALS1 LGALS3 LGALS9 LGALS9B LGALS9C LGR4 LILRA1 LILRA2 LILRA3 LILRA4 LILRA5 LILRA6 LILRB1 LILRB2 LILRB3 LILRB4 LILRB5 LIME1 LIMK1 LOC128966728 LOXL3 LPXN LRCH4 LRP8 LRRC14 LRRC19 LTF LY96 LYAR LYN LYPLAL1 MAC_HUMAN MAD2L2 MALT1 MAP2K4 MAP2K6 MAP2K7 MAP3K1 MAP3K7 MAPK10 MAPK14 MAPK3 MAPK8 MAPK9 MAPKAPK2 MAPKAPK3 MARCHF5 MARK4 MASP1 MASP2 MATR3 MAVS MBL2 MBL2-MASP1_HUMAN MBL2-MASP2_HUMAN MC5R MEF2C MEFV METTL3 MFHAS1 MICA MICB MIF MKRN2 MLH1 MMP12 MNDA MOG MR1 MS4A1 MSH2 MSR1 MT-RNR2 MUL1 MYD88 MYDDOSOME CORE_HUMAN MYO1F MYO1G N4BP1 NAGK NAIP NCF1 NCK1 NCKAP1L NCR1 NCR3 NECTIN2 NECTIN4 NEK7 NFAM1 NFATC2 NFE2L2 NFKB1 NFKBIA NFKBID NFKBIL1 NFKBIZ NINJ1 NLGN1-NLGN1 NLRC3 NLRC4 NLRC5 NLRP1 NLRP10 NLRP2B NLRP3 NLRP4 NLRP6 NLRX1 NMI NMU NOD1 NOD2 NONO NOP53 NOS2 NPLOC4 NPY NPY5R NR1D1 NR1H2 NR1H3 NR1H4 NR4A3 OAS1 OAS3 OASL OGT OPA1 OR6A2 OTOP1 OTUD4 OTUD5 OTULIN P2RX7 PAK1 PAK2 PAK3 PARK7 PARP1 PARP14 PARP3 PARP9 PAXIP1 PCBP2 PCK1 PDCD1 PDCD1LG2 PDE4B PDE4D PDPK1 PELI2 PGC PHB1 PHB2 PHPT1 PIANP PIGR PIK3AP1 PIK3C3 PIK3CA PIK3CD PIK3R1 PIK3R6 PIKFYVE PIM1 PJA2 PLA2G1B PLA2G2D PLA2G4A PLA2G5 PLA2G6 PLCG1 PLCG2 PLD2 PLD3 PLD4 PLEKHA1 PLK2 PLPP4 PLSCR1 PLSCR2 PMS2 POLR3B POLR3C POLR3D POLR3F POLR3G POMC PPARG PPP2CA PPP6C PPT1 PQBP1 PRAM1 PRKAA1 PRKAR1A PRKAR1B PRKAR2A PRKAR2B PRKCB PRKCD PRKCE PRKCH PRKCQ PRKCZ PRKD1 PRKD2 PRKDC PRMT5 PRNP PSG9 PSMA1 PSMB4 PSPC1 PTK2 PTPN1 PTPN11 PTPN2 PTPN22 PTPN6 PTPRC PTPRJ PTPRS PUM1 PUM2 PVR PVRIG PYCARD PYDC2 PYDC5 PYHIN1 RAB11FIP2 RAB29 RAB7B RAET1E RAET1G RAET1L RALB RAP1A RARA RASGRP1 RASGRP4 RBCK1 RBM14 RBM47 RC3H1 RC3H2 REG3G RELA RFTN1 RGCC RHBDF2 RIF1 RIGI RIOK3 RIPK2 RIPK3 RNF115 RNF125 RNF135 RNF144A RNF170 RNF185 RNF220 RNF31 RNF34 RNF39 RPS19 RPS6KA3 RSAD2 RTN4 S100A14 S100A8 S100A8_HUMAN S100A9 S100A9_HUMAN SAMHD1 SAMSN1 SARM1 SASH3 SCIMP SEC14L1 SECTM1 SELENOS SERPINB4 SERPINB9 SERPING1 SFN SFPQ SH2B2 SH2D1A SH2D1B SHLD1 SHLD2 SHLD3 SIN3A SIRT1 SIVA1 SKAP1 SLA2 SLAMF1 SLAMF6 SLAMF8 SLC11A1 SLC15A2 SLC15A3 SLC15A4 SLC15A4-TASL_HUMAN SLC19A1 SLC22A13 SLC39A6 SLC46A2 SMAD3 SMAD6 SMAD7 SMCR8 SMIM30 SMPDL3A SMPDL3B SMURF1 SMURF2 SOCS5 SOS1 SPG21 SPHK2 SPI1 SPINK5 SPN SPNS2 SPPL2A SPPL2B SPPL3 SPSB3 SQSTM1 SRC STAP1 STAT2 STAT5A STING1 STING_HUMAN-1 STMP1 STOML2 STX4 STX7 SUPT6H SUSD4 SYK TAB1 TARBP2 TASL TAX1BP1 TBK1 TBX21 TCR_BETA1_HUMAN TCR_BETA2_HUMAN TCR_GAMMA1_HUMAN TCR_GAMMA2_HUMAN TEC TESPA1 TFRC TGFB1 TGFB2 THEMIS THEMIS2 THY1 TICAM1 TICAM2 TIFA TIFAB TIGIT TIRAP TKFC TLR1 TLR10 TLR1_TLR2_HUMAN TLR2 TLR2_TLR6_HUMAN TLR3 TLR4 TLR4_TLR6_HUMAN TLR5 TLR6 TLR7 TLR8 TLR9 TMIGD3 TNF TNFAIP3 TNFRSF14 TNFRSF1B TNFRSF21 TNFSF13 TNFSF18 TNFSF4 TNIP1 TNIP2 TNIP3 TOMM70 TP53BP1 TRAC TRAF2 TRAF3 TRAF3IP3 TRAF6 TRAFD1 TRAT1 TRB TRBC1 TRBC2 TRDC TREM2 TREML4 TREX1 TRGC1 TRGC2 TRIFFOSOME_HUMAN TRIL TRIM10 TRIM11 TRIM15 TRIM21 TRIM25 TRIM3 TRIM31 TRIM32 TRIM41 TRIM5 TRIM56 TRIM6 TRIM62 TRIM65 TRIM69 TRPM4 TSPAN6 TTLL12 TXK TYRO3 TYROBP UBASH3A UBE2K UBE2N UBQLN1 UBR2 UFD1 UFL1 ULBP1 ULBP2 ULBP3 UNC93B1 URS0000338542_9606 URS0000424278_9606 URS000061B694_9606 USP15 USP17L2 USP18 USP27X USP29 USP38 USP5 USP50 VAV1 VAV2 VAV3 VSIG4 VSIR VTCN1 WAS WDFY1 WDR41 WNK1 WNT5A XBP1 XCL1 XIAP XRCC5 XRCC6 YES1 YTHDF2 YTHDF3 YWHAE YWHAG YWHAZ ZAP70 ZBP1 ZBTB1 ZC3H12A ZC3HAV1 ZCCHC3 ZDHHC1 ZDHHC12 ZDHHC18 ZDHHC3 ZDHHC4 ZDHHC5 ZDHHC9 ZNF683 ZNFX1 ZNRF1 ZNRF4 ZP3 ZP4
GO:0002837|regulation of immune response to tumor cell GO biological_process	propagated from HUMAN-uniprot.gaf.gz	gaf-date=2026-06-18 08:16	exclude_iea=False AHR BTLA BTLA-TNFRSF14_HUMAN CD160 CD226 CD274 CEACAM1 CRTAM FBXO38 GSDME HAVCR2 HLA-DRB1 HLA-DRB3 HMGB1 HRG HSPD1 IL12A IL12B IL4I1 KLHL22 LAG3 MAPK3 MR1 NECTIN2 PDCD1 PRKAA1 PVR SLC22A13 TGFB1 TNFRSF14 UFL1 USP5 YWHAG
GO:0002682|regulation of immune system process GO biological_process	propagated from HUMAN-uniprot.gaf.gz	gaf-date=2026-06-18 08:16	exclude_iea=False 20SI_HUMAN A0A191URJ7 A0A1W2PQF6 A0A1W2PRS3 A0A2R8YCY7 A0A5F9Z9Y6 A0A5F9ZH88 A2M AARS2 ABCB10 ABETA-42-OLIGOMER_HUMAN ABHD17A ABHD8 ABL1 ABL2 ACIN1 ACOD1 ACTB ACTL6A ACTL6B ACVR1B ACVR2A ADAM10 ADAM17 ADAM8 ADCY7 ADGRE2 ADIPOQ ADORA3 ADTRP AGER AHR AIF1 AIM2 AIM2-ASC-CASP1_HUMAN AIRE AKIRIN1 AKIRIN2 AKT1 ALOX15 ALPK1 AMBP AMBRA1 ANKRD17 ANKRD54 ANO6 ANXA1 AP1G1 AP3B1 APCS APOA1 APOA2 APOD APOE APP APPL1 APPL2 AQP3 ARG1 ARG2 ARID1A ARID1B ARID2 ARID5A ARNT ARRB2 ASC-CASP1-MEFV_HUMAN ASC-CASP1-NAIP-NLRC4_HUMAN ASC-CASP1-NLRP1_HUMAN ASC-CASP1-NLRP3_HUMAN ASCL2 ATG12 ATG5 ATG7 ATM AURKB AXL AZGP1 B2M BAF_VAR1_HUMAN BAF_VAR2_HUMAN BAF_VAR3_HUMAN BAF_VAR4_HUMAN BAF_VAR5_HUMAN BAF_VAR6_HUMAN BAF_VAR7_HUMAN BAF_VAR8_HUMAN BAG6 BANF1 BANK1 BATF BATF-JUNB_HUMAN BAX BCAR1 BCL10 BCL2 BCL6 BCL6B BCR BDKRB1 BECN1 BGLAP BIRC2 BIRC3 BLK BLNK BMI1 BMP4 BMP5 BMX BPI BPIFB1 BRCC3 BRD1 BRD2 BRD4 BRD7 BRPF1 BRPF3 BST1 BST2 BTK BTLA BTLA-TNFRSF14_HUMAN BTN1A1 BTN2A1 BTN2A2 BTN2A3P BTN3A1 BTN3A2 BTN3A3 BTNL10P BTNL2 BTNL3 BTNL8 BTNL9 BTRC C17ORF99 C1QA C1QB C1QBP C1QC C1Q_HUMAN C1R C1S C1_HUMAN C2 C3 C3AR1 C3B_HUMAN C4A C4B C4BC2A-A_HUMAN C4BC2A-B_HUMAN C4BC2A3B-A_HUMAN C4BC2A3B-B_HUMAN C4BPA C4BPB C5 C5AR1 C5AR2 C6 C7 C8A C8B C8G C9 C9ORF72 C9ORF72_HUMAN CACTIN CADM1 CALCA CALHM2 CALHM6 CALPROTECTIN_HUMAN CALPROTECTIN_HUMAN-1 CALR CAMK1D CAMK4 CAMP CARD10 CARD11 CARD14 CARD8 CARD9 CARTPT CASP1 CASP1_HUMAN-1 CASP6 CASP8 CASR CAV1 CBFB CBL CBLB CCDC134 CCDC88B CCDC92 CCL1 CCL19 CCL2 CCL20 CCL21 CCL25 CCL28 CCL3 CCL4 CCL5 CCL7 CCL8 CCN3 CCR1 CCR2 CCR6 CCR7 CD14 CD160 CD177 CD19 CD1A CD1B CD1C CD1D CD1E CD2 CD200 CD200R1 CD200R1L CD209 CD22 CD226 CD24 CD244 CD247 CD27 CD274 CD276 CD28 CD300A CD300C CD300E CD300H CD300LB CD300LD CD300LF CD320 CD33 CD36 CD38 CD3D CD3E CD3G CD4 CD40 CD40LG CD46 CD47 CD5 CD55 CD59 CD5L CD6 CD68 CD69 CD7 CD70 CD72 CD74 CD79A CD79B CD80 CD81 CD84 CD86 CD8A CD8AB_HUMAN CD8B CD8B2 CD9 CD99 CDC37 CDC73 CDK6 CDKN2A CEACAM1 CEACAM20 CEACAM3 CEACAM4 CEACAM7 CEBPA CEBPB CEP63 CFB CFD CFH CFH-CFI_HUMAN CFHR1 CFHR2 CFHR3 CFHR4 CFHR5 CFH_HUMAN CFI CFI_HUMAN CFP CGAS CHRNB2 CHST2 CHST4 CHUK CIB1 CLC CLCF1 CLEC12A CLEC12B CLEC2A CLEC2B CLEC2D CLEC4D CLEC4E CLEC6A CLEC7A CLECL1 CLNK CLPB CLPTM1 CLU CMKLR1 CNOT4 CNOT7 CNR2 CO5-CO6_HUMAN COL3A1 COLEC-MASP1_HUMAN COLEC-MASP2_HUMAN COLEC10 COLEC11 CORO1C CPT1A CPTP CR1 CR1L CR2 CREB3 CREBBP CRK CRLF2 CRTAM CSF1 CSF1R CSF3 CSK CSNK1A1 CST7 CTLA4 CTNNBIP1 CTR9 CTSG CTSH CTSS CUEDC2 CUL4A CUL4A-DDB1-DCAF15-RBX1_HUMAN CUL4B CUL4B-DDB1-DCAF15-RBX1_HUMAN CX3CL1 CX3CR1 CXCL10 CXCL12 CXCL13 CXCL17 CXCL8 CXCR3 CYBA CYLD CYRIB DAB2IP DAPK2 DAPL1 DCAF15 DCST1 DCSTAMP DDA1 DDB1 DDRGK1 DDT DDX1 DDX21 DDX39A DDX3X DDX41 DDX60 DEFB124 DEFB131A DENND1B DGKZ DHX33 DHX35 DHX36 DHX58 DHX9 DLG5 DLK1 DNAJA3 DNAJB9 DNASE1 DNASE1L3 DNM1L DOCK8 DPP4 DRD2 DSG4 DTX4 DUSP1 DUSP10 DUSP18 DUSP22 DUSP3 EBI3 ECSIT EDN1 EDN2 EDN3 EEIG1 EGFR EIF2AK2 EIF2AK4 EIF2B1 EIF2B2 EIF2B3 EIF2B4 EIF2B5 EIF4E2 EIF6 ELANE EMILIN1 ENPP3 ENTPD7 EP300 EPG5 EPHB2 EPO ERAP1 ERBIN EREG ERFE ERMAP ETS1 EVI2B EZR F2RL1 F7 FADD FAM118B FAM120A FAM3A FAM76B FANCA FAXDC2 FBB-C3B-P_HUMAN FBB-C3B-P_HUMAN-1 FBB-C3B_HUMAN FBB-C3B_HUMAN-1 FBB-C3_HUMAN FBN1 FBXL2 FBXO38 FBXW7 FCAR FCER1A FCER1G FCER2 FCGR1A FCGR1BP FCGR2A FCGR2B FCGR2C FCGR3A FCGR3B FCHO1 FCMR FCN1 FCN1-MASP1_HUMAN FCN1-MASP2_HUMAN FCN2 FCN2-MASP1_HUMAN FCN2-MASP2_HUMAN FCN3 FCN3-MASP1_HUMAN FCN3-MASP2_HUMAN FCRL3 FER FERRY3 FES FFAR2 FFAR3 FGF10 FGL1 FGR FKBP1A FLOT2 FLT3LG FN1 FOXJ1 FOXN1 FOXO3 FOXP1 FOXP3 FPR1 FPR2 FPR3 FSTL3 FURIN FUT4 FUT7 FUT9 FYB1 FYB2 FYN FZD5 GAB2 GAL GALNT2 GAS6 GATA1 GATA2 GATA3 GATA6 GBP1 GBP2 GBP5 GCNT1 GCSAM GCSAML GDF15 GDI1 GFI1 GFI1B GGT1 GGT2P GGT3P GIGYF2 GLI2 GLI3 GLMN GLUL GNAS GNRH1 GP6 GPATCH3 GPER1 GPI GPLD1 GPNMB GPR108 GPR137 GPR137B GPR151 GPR15LG GPR183 GPR31 GPR32 GPR32P1 GPR33 GPR55 GPR65 GPS2 GRAMD4 GRB2 GREM1 GRN GSDME GZMK H4C1 HAVCR1 HAVCR2 HAX1 HCAR2 HCK HCLS1 HCST HERC5 HERC6 HEXIM1 HFE HHLA2 HIC2 HIF1A HK1 HLA-A HLA-B HLA-C HLA-DMA HLA-DMB HLA-DOA HLA-DOB HLA-DPA1 HLA-DPB1 HLA-DQA1 HLA-DQA2 HLA-DQB1 HLA-DQB2 HLA-DRA HLA-DRB1 HLA-DRB3 HLA-DRB4 HLA-DRB5 HLA-E HLA-F HLA-G HLA-H HLAA-B2M_HUMAN HLAB-B2M_HUMAN HLAC-B2M_HUMAN HLAE-B2M_HUMAN HLAF-B2M_HUMAN HLAG-B2M_HUMAN HMCES HMGB1 HMGB1P1 HMGB2 HMOX1 HMSD HOXA5 HOXA7 HOXA9 HOXB8 HRG HSA-MIR-105-5P HSA-MIR-125A-5P HSA-MIR-125B-5P HSA-MIR-128-3P HSA-MIR-130A-3P HSA-MIR-136-5P HSA-MIR-140-5P HSA-MIR-142-3P HSA-MIR-145-3P HSA-MIR-146A-5P HSA-MIR-149-3P HSA-MIR-17-5P HSA-MIR-181B-5P HSA-MIR-181C-5P HSA-MIR-185-5P HSA-MIR-18A-5P HSA-MIR-19A-3P HSA-MIR-19B-3P HSA-MIR-200B-3P HSA-MIR-200C-3P HSA-MIR-20A-5P HSA-MIR-21-5P HSA-MIR-210-5P HSA-MIR-221-3P HSA-MIR-222-3P HSA-MIR-223-3P HSA-MIR-24-3P HSA-MIR-27A-3P HSA-MIR-302A-3P HSA-MIR-302E HSA-MIR-30B-5P HSA-MIR-34A-5P HSA-MIR-4691-3P HSA-MIR-486-3P HSA-MIR-520B-3P HSA-MIR-520E-3P HSA-MIR-708-5P HSF1 HSP90AA1 HSP90B1 HSPA1A HSPA1B HSPA8 HSPA9 HSPD1 HSPH1 HTR2A ICAM1 ICOS ICOSLG ID2 IFI16 IFI35 IFIH1 IFNA2 IFNB1 IFNG IFNK IFNL1 IFNL2 IFNL3 IFNL4 IGF1 IGF2 IGFBP2 IGHA1 IGHA1-IGKC_HUMAN IGHA1-IGLC1_HUMAN IGHA1-IGLC2_HUMAN IGHA1-IGLC3_HUMAN IGHA1-IGLC6_HUMAN IGHA1-IGLC7_HUMAN IGHA2 IGHA2-IGKC_HUMAN IGHA2-IGLC1_HUMAN IGHA2-IGLC2_HUMAN IGHA2-IGLC3_HUMAN IGHA2-IGLC6_HUMAN IGHA2-IGLC7_HUMAN IGHD IGHD-IGKC_HUMAN IGHD-IGLC1_HUMAN IGHD-IGLC2_HUMAN IGHD-IGLC3_HUMAN IGHD-IGLC6_HUMAN IGHD-IGLC7_HUMAN IGHE IGHE-IGKC_HUMAN IGHE-IGLC1_HUMAN IGHE-IGLC2_HUMAN IGHE-IGLC3_HUMAN IGHE-IGLC6_HUMAN IGHE-IGLC7_HUMAN IGHG1 IGHG1-IGKC_HUMAN IGHG1-IGLC1_HUMAN IGHG1-IGLC2_HUMAN IGHG1-IGLC3_HUMAN IGHG1-IGLC6_HUMAN IGHG1-IGLC7_HUMAN IGHG2 IGHG2-IGKC_HUMAN IGHG2-IGLC1_HUMAN IGHG2-IGLC2_HUMAN IGHG2-IGLC3_HUMAN IGHG2-IGLC6_HUMAN IGHG2-IGLC7_HUMAN IGHG3 IGHG3-IGKC_HUMAN IGHG3-IGLC1_HUMAN IGHG3-IGLC2_HUMAN IGHG3-IGLC3_HUMAN IGHG3-IGLC6_HUMAN IGHG3-IGLC7_HUMAN IGHG4 IGHG4-IGKC_HUMAN IGHG4-IGLC1_HUMAN IGHG4-IGLC2_HUMAN IGHG4-IGLC3_HUMAN IGHG4-IGLC6_HUMAN IGHG4-IGLC7_HUMAN IGHM IGHM-IGKC_HUMAN IGHM-IGLC1_HUMAN IGHM-IGLC2_HUMAN IGHM-IGLC3_HUMAN IGHM-IGLC6_HUMAN IGHM-IGLC7_HUMAN IGKC IGLC1 IGLC3 IGLC6 IGLC7 IHH IKBKB IKBKE IKBKG IKZF3 IL-10_HUMAN IL-27_HUMAN IL10 IL12-RECEPTOR_HUMAN-1 IL12A IL12B IL12RB1 IL12RB2 IL13 IL13RA1 IL15 IL16 IL17A IL17D IL17F IL18 IL18-IL18BP_HUMAN-1 IL18BP IL18R1 IL1A IL1B IL1R1 IL1RL1 IL2 IL2-RECEPTOR_HUMAN-1 IL21 IL23A IL23R IL27 IL27RA IL2RA IL2RB IL2RG IL31RA IL33 IL34 IL35 RECEPTOR TYPE 1_HUMAN-1 IL35 RECEPTOR-TYPE2_HUMAN-2 IL35 RECEPTOR-TYPE2_HUMAN-3 IL35 RECEPTOR-TYPE2_HUMAN-4 IL36B IL4 IL4-RECEPTOR TYPE2_HUMAN-1 IL4-RECEPTOR_TYPE1_HUMAN-1 IL4I1 IL4R IL5 IL6 IL6R IL6ST IL7 IL7-RECEPTOR_HUMAN-2 IL7R ILDR2 INAVA ING5 INHA INHBA INPP5D INPPL1 INS INTERLEUKIN-23_HUMAN INTERLEUKIN12_HUMAN INTERLEUKIN23-RECEPTOR_HUMAN-1 IPO5 IRAK1 IRAK2 IRAK3 IRAK4 IRF1 IRF2 IRF3 IRF4 IRF5 IRF7 IRGM IRS2 ISG15 ITCH ITGA2 ITGA2B ITGA4 ITGAM ITGB2 ITGB3 ITK ITPRIPL1 JAK2 JAK3 JAM2 JAM3 JUNB JUND KARS1 KAT2A KAT5 KAT6A KAT6B KAT7 KCNK13 KCNK18 KCNK6 KCNN4 KDM1A KHDRBS1 KIR2DL1 KIR2DL2 KIR2DL3 KIR2DL4 KIR2DL5A KIR2DL5B KIR2DP1 KIR2DS1 KIR2DS2 KIR2DS3 KIR2DS4 KIR2DS5 KIR3DL1 KIR3DL2 KIR3DL3 KIR3DP1 KIR3DS1 KIR3DX1 KISS1 KISS1R KIT KLF13 KLHL22 KLHL25 KLHL6 KLK3 KLRB1 KLRC1 KLRC1-KLRD1_HUMAN KLRC2 KLRC2-KLRD1_HUMAN KLRC3 KLRC3-KLRD1_HUMAN KLRC4 KLRD1 KLRK1 KMT5B KMT5C KRT1 L3MBTL1 LACC1 LAG3 LAIR1 LAIR2 LAMP1 LAMP2 LAPTM5 LAT LAT2 LATS1 LATS2 LAX1 LBP LCK LCP2 LDB1 LDLR LEF1 LEO1 LEP LGALS1 LGALS3 LGALS9 LGALS9B LGALS9C LGMN LGR4 LIF LILRA1 LILRA2 LILRA3 LILRA4 LILRA5 LILRA6 LILRB1 LILRB2 LILRB3 LILRB4 LILRB5 LIME1 LIMK1 LOC128966728 LOXL3 LPXN LRCH1 LRCH4 LRFN5 LRP8 LRRC14 LRRC17 LRRC19 LRRK2 LST1 LTF LY96 LYAR LYN LYPLAL1 LYVE1 MAC_HUMAN MAD2L2 MADCAM1 MAFB MALT1 MAP2K4 MAP2K6 MAP2K7 MAP3K1 MAP3K7 MAP3K8 MAPK1 MAPK10 MAPK14 MAPK3 MAPK8 MAPK8IP1 MAPK9 MAPKAPK2 MAPKAPK3 MARCHF5 MARK4 MASP1 MASP2 MATR3 MAVS MBL2 MBL2-MASP1_HUMAN MBL2-MASP2_HUMAN MC5R MCU MCUB MDK MEAF6 MED1 MEF2C MEFV MEIS1 MEIS2 METTL14 METTL3 METTL3-METTL14_HUMAN MFHAS1 MIA3 MICA MICB MIF MILR1 MIMS2 MIR155HG MKRN2 MLH1 MMP12 MMP14 MMP8 MNDA MOG MORF1_HUMAN MORF2_HUMAN MORF3_HUMAN MOSPD2 MOZ1_HUMAN MOZ2_HUMAN MOZ3_HUMAN MPL MPL-THPO_HUMAN MPP1 MR1 MRGPRX2 MS4A1 MSH2 MSN MSR1 MSTN MT-RNR2 MTOR MTURN MTUS1 MUL1 MYB MYC MYD88 MYDDOSOME CORE_HUMAN MYO18A MYO1F MYO1G MYSM1 MZB1 N4BP1 NAGK NAIP NBL1 NCF1 NCK1 NCK2 NCKAP1L NCR1 NCR3 NECTIN2 NECTIN4 NEDD9 NEK7 NFAM1 NFATC2 NFE2L2 NFKB1 NFKBIA NFKBID NFKBIL1 NFKBIZ NINJ1 NKAP NLGN1-NLGN1 NLRC3 NLRC4 NLRC5 NLRP1 NLRP10 NLRP2B NLRP3 NLRP4 NLRP6 NLRX1 NMI NMU NOD1 NOD2 NONO NOP53 NOS2 NOTCH2 NPLOC4 NPY NPY5R NR1D1 NR1H2 NR1H3 NR1H4 NR4A3 NR5A2 OAS1 OAS3 OASL OCSTAMP OGT OPA1 OR6A2 ORM1 ORM2 OTOP1 OTUD4 OTUD5 OTULIN OXSR1 P2RX4 P2RX7 P2RY12 P4HB P4HTM PADI2 PAF1 PAG1 PAK1 PAK2 PAK3 PARK7 PARP1 PARP14 PARP3 PARP9 PATZ1 PAXIP1 PBAF_VAR1_HUMAN PBAF_VAR2_HUMAN PBRM1 PCBP2 PCID2 PCK1 PDCD1 PDCD1LG2 PDE4B PDE4D PDGFD PDPK1 PELI2 PERP PF4 PGC PGF PHB1 PHB2 PHF10 PHLPP1 PHPT1 PIANP PIBF1 PIGR PIK3AP1 PIK3C3 PIK3CA PIK3CB PIK3CD PIK3R1 PIK3R6 PIKFYVE PIM1 PIP PITHD1 PJA2 PKP3 PLA2G10 PLA2G1B PLA2G2A PLA2G2D PLA2G2F PLA2G3 PLA2G4A PLA2G5 PLA2G6 PLA2G7 PLAGL1 PLCB1 PLCG1 PLCG2 PLD2 PLD3 PLD4 PLEKHA1 PLK2 PLPP4 PLPP6 PLSCR1 PLSCR2 PLVAP PMS2 PNP POLR3B POLR3C POLR3D POLR3F POLR3G POMC POU4F1 POU4F2 PPARG PPARGC1B PPP2CA PPP2R3C PPP3CA PPP6C PPT1 PQBP1 PRAM1 PRDM1 PRDM16 PRELID1 PRKAA1 PRKAR1A PRKAR1B PRKAR2A PRKAR2B PRKCA PRKCB PRKCD PRKCE PRKCH PRKCQ PRKCZ PRKD1 PRKD2 PRKDC PRLR PRMT1 PRMT5 PRMT6 PRNP PRXL2A PSG9 PSMA1 PSMA2 PSMA3 PSMA4 PSMA5 PSMA6 PSMA7 PSMB1 PSMB10 PSMB2 PSMB3 PSMB4 PSMB8 PSMB9 PSPC1 PTGER4 PTK2 PTK2B PTN PTPN1 PTPN11 PTPN2 PTPN22 PTPN6 PTPRC PTPRE PTPRJ PTPRS PUM1 PUM2 PURB PVR PVRIG PYCARD PYDC2 PYDC5 PYHIN1 QKI RAB11FIP2 RAB29 RAB7B RAC1 RAC2 RAET1E RAET1G RAET1L RAG1 RAG2 RALB RAP1A RARA RARRES2 RASAL3 RASGRP1 RASGRP4 RBCK1 RBM14 RBM15 RBM47 RBP4 RBX1 RC3H1 RC3H2 RCOR1 REG3G RELA RFTN1 RGCC RHBDF2 RHEX RHOA RHOH RIF1 RIGI RIN3 RIOK3 RIPK1 RIPK2 RIPK3 RIPOR2 RNF115 RNF125 RNF135 RNF144A RNF170 RNF185 RNF220 RNF31 RNF34 RNF39 RPS19 RPS6KA3 RPTOR RSAD2 RTN4 RUNX1 RUNX3 S100A14 S100A7 S100A8 S100A8_HUMAN S100A9 S100A9_HUMAN SAMHD1 SAMSN1 SARM1 SART1 SASH3 SCIMP SCIN SCRIB SDC4 SEC14L1 SECTM1 SELE SELENOS SELP SEMA7A SERPINB4 SERPINB9 SERPINE1 SERPING1 SFN SFPQ SFRP1 SH2B2 SH2D1A SH2D1B SH3KBP1 SH3RF1 SHH SHLD1 SHLD2 SHLD3 SHPK SIAE SIGLEC15 SIN3A SIRPA SIRPB1 SIRPG SIRT1 SIT1 SIVA1 SKAP1 SKIC8 SLA2 SLAMF1 SLAMF6 SLAMF8 SLC11A1 SLC15A2 SLC15A3 SLC15A4 SLC15A4-TASL_HUMAN SLC19A1 SLC22A13 SLC39A6 SLC46A2 SLC4A2 SLC7A1 SLC7A2 SLC7A5 SLC8B1 SLIT2 SMAD3 SMAD6 SMAD7 SMARCA2 SMARCA4 SMARCB1 SMARCC1 SMARCC2 SMARCD1 SMARCD2 SMARCD3 SMARCE1 SMCR8 SMIM30 SMPDL3A SMPDL3B SMURF1 SMURF2 SNX4 SOCS1 SOCS5 SOD1 SOS1 SOX11 SOX12 SOX13 SOX4 SOX9 SPACA3 SPG21 SPHK1 SPHK2 SPI1 SPINK5 SPN SPNS2 SPPL2A SPPL2B SPPL3 SPSB3 SQSTM1 SRC ST3GAL4 STAC2 STAP1 STAT1 STAT2 STAT3 STAT5A STAT5B STING1 STING_HUMAN-1 STK10 STK39 STMP1 STOML2 STX4 STX7 STXBP1 STXBP2 SUPT6H SUSD4 SWAP70 SYK SYT11 TAB1 TAC1 TACR1 TAFA3 TAL1 TAPBPL TARBP2 TARM1 TASL TAX1BP1 TBK1 TBX21 TCF3 TCF7 TCR_BETA1_HUMAN TCR_BETA2_HUMAN TCR_GAMMA1_HUMAN TCR_GAMMA2_HUMAN TCTA TEC TESC TESPA1 TFE3 TFRC TGFB1 TGFB2 TGFB3 TGFBR2 THBS1 THBS4 THEMIS THEMIS2 THPO THY1 TICAM1 TICAM2 TIFA TIFAB TIGIT TIRAP TKFC TLR1 TLR10 TLR1_TLR2_HUMAN TLR2 TLR2_TLR6_HUMAN TLR3 TLR4 TLR4_TLR6_HUMAN TLR5 TLR6 TLR7 TLR8 TLR9 TM4SF19 TMBIM6 TMEM102 TMEM131L TMEM176A TMEM176B TMEM178A TMEM64 TMIGD2 TMIGD3 TNF TNFAIP3 TNFAIP6 TNFAIP8L2 TNFRSF11A TNFRSF13B TNFRSF13C TNFRSF14 TNFRSF18 TNFRSF1B TNFRSF21 TNFRSF4 TNFSF11 TNFSF13 TNFSF13B TNFSF14 TNFSF18 TNFSF4 TNFSF8 TNFSF9 TNIP1 TNIP2 TNIP3 TOMM70 TOX TP53BP1 TRAC TRAF2 TRAF3 TRAF3IP3 TRAF6 TRAFD1 TRAT1 TRB TRBC1 TRBC2 TRDC TREM2 TREML4 TREX1 TRGC1 TRGC2 TRIB1 TRIFFOSOME_HUMAN TRIL TRIM10 TRIM11 TRIM15 TRIM21 TRIM25 TRIM3 TRIM31 TRIM32 TRIM41 TRIM5 TRIM56 TRIM6 TRIM62 TRIM65 TRIM69 TRPM4 TRPV4 TSC22D1 TSC22D3 TSLP TSPAN6 TTBK1 TTLL12 TWSG1 TXK TYK2 TYRO3 TYROBP UBASH3A UBASH3B UBE2K UBE2N UBQLN1 UBR2 UFD1 UFL1 ULBP1 ULBP2 ULBP3 UNC13D UNC93B1 UNQ5830/PRO19650/PRO19816 URS000020BE6A_9606 URS0000338542_9606 URS0000424278_9606 URS000061B694_9606 URS000075DE64_9606 USP15 USP17L2 USP18 USP27X USP29 USP38 USP5 USP50 VAMP7 VAMP8 VAV1 VAV2 VAV3 VCAM1 VEGFA VEGFB VEGFC VEGFD VNN1 VSIG4 VSIR VTCN1 WAS WASL WDFY1 WDR41 WNK1 WNT5A XBP1 XCL1 XG XIAP XRCC5 XRCC6 YES1 YTHDF1 YTHDF2 YTHDF3 YWHAE YWHAG YWHAZ ZAP70 ZBP1 ZBTB1 ZBTB12 ZBTB14 ZBTB16 ZBTB17 ZBTB2 ZBTB20 ZBTB25 ZBTB26 ZBTB32 ZBTB33 ZBTB34 ZBTB37 ZBTB39 ZBTB45 ZBTB49 ZBTB6 ZBTB7B ZC3H12A ZC3H8 ZC3HAV1 ZCCHC3 ZDHHC1 ZDHHC12 ZDHHC18 ZDHHC3 ZDHHC4 ZDHHC5 ZDHHC9 ZFP36 ZFP36L1 ZFP36L2 ZFPM1 ZMIZ1 ZNF131 ZNF134 ZNF16 ZNF335 ZNF572 ZNF580 ZNF675 ZNF683 ZNFX1 ZNRF1 ZNRF4 ZP3 ZP4
GO:0002889|regulation of immunoglobulin mediated immune response GO biological_process	propagated from HUMAN-uniprot.gaf.gz	gaf-date=2026-06-18 08:16	exclude_iea=False BTK C17ORF99 C4BPA C4BPB CD226 CD46 CLCF1 CR1 CR1L CR2 FCGR2B FOXJ1 HLA-E HMCES IL10 IL4 KMT5B KMT5C MAD2L2 MLH1 MSH2 NECTIN2 PARP3 PAXIP1 PMS2 RIF1 SHLD1 SHLD2 SHLD3 SLC15A4 SUPT6H SUSD4 TFRC TGFB1 TNFSF13 TNFSF4 TP53BP1 TREM2 XCL1
GO:0002637|regulation of immunoglobulin production GO biological_process	propagated from HUMAN-uniprot.gaf.gz	gaf-date=2026-06-18 08:16	exclude_iea=False BTK C17ORF99 CD22 CD86 CLCF1 CR1 DNAJB9 EPHB2 FCGR2B FCRL3 GALNT2 GPI HLA-E HMCES IL10 IL13 IL2 IL21 IL33 IL4 IL5 IL6 KMT5B KMT5C MAD2L2 MLH1 MSH2 MZB1 PARP3 PAXIP1 PHB1 PHB2 PMS2 PTPRC RBP4 RIF1 SASH3 SHLD1 SHLD2 SHLD3 SLC15A4 STX4 SUPT6H TFRC TGFB1 TLR9 TMBIM6 TNF TNFRSF4 TNFSF13 TNFSF4 TP53BP1 XBP1 XCL1
GO:0090083|regulation of inclusion body assembly GO biological_process	propagated from HUMAN-uniprot.gaf.gz	gaf-date=2026-06-18 08:16	exclude_iea=False APOE BAG5 CLU DNAJA4 DNAJB1 DNAJB2 DNAJB3 DNAJB6 DNAJB8 DYRK1A HSA-MIR-219A-5P HSPA1A HSPA1B HSPA2 IFNB1 MARK2 PPP2CB PSMC5 PSMC6 SACS SNCAIP SORL1
GO:0141085|regulation of inflammasome-mediated signaling pathway GO biological_process	propagated from HUMAN-uniprot.gaf.gz	gaf-date=2026-06-18 08:16	exclude_iea=False ABHD17A ABHD8 ADCY7 BRCC3 BTK CARD8 CASP1 CASR CD36 CPTP CSNK1A1 DDX3X DHX33 EIF2AK2 FAM120A FBXL2 GBP2 GBP5 GNAS HSPA8 IFI16 IRGM KCNK13 KCNK6 LAMP2 LATS1 LATS2 MAPK8 MARCHF5 MARK4 MAVS MEFV MT-RNR2 MYD88 NEK7 NLRC3 OGT OR6A2 P2RX7 PLCG2 PPP2CA PRKD1 PTPN22 PYDC2 PYDC5 STMP1 TLR4 TLR6 TLR9 TREM2 TRIM11 TRIM31 TRIM65 USP50 ZDHHC1 ZDHHC12 ZDHHC5 ZNFX1
GO:0050727|regulation of inflammatory response GO biological_process	propagated from HUMAN-uniprot.gaf.gz	gaf-date=2026-06-18 08:16	exclude_iea=False ABCC1 ABETA-42-OLIGOMER_HUMAN ABHD12 ACE2 ACOD1 ADAM8 ADAMTS12 ADIPOQ ADORA1 AGER AGT AGTR1 AHR AHSG AIM2 AIM2-ASC-CASP1_HUMAN AKNA ALOX15 ALOX5 ANXA1 AOAH APCS APOA1 APOE APP AREL1 ARMH4 ARNT ASC-CASP1-NAIP-NLRC4_HUMAN ASC-CASP1-NLRP1_HUMAN ASC-CASP1-NLRP3_HUMAN BCL6 BCL6B BIRC2 BIRC3 BRD4 BST1 BTK C15ORF39 C1QTNF3 C2CD4A C2CD4B CALHM2 CAMK2N1 CARD8 CASP1 CASP12 CASP1_HUMAN-1 CASP3 CASP4 CASP5 CCL1 CCL15 CCL24 CCL3 CCL5 CCL7 CCN3 CCN4 CCR1 CCR2 CCR7 CD200 CD200R1 CD200R1L CD24 CD4 CD47 CD69 CD81 CDH5 CEBPA CEBPB CELF1 CHEMERIN-CMKLR1_HUMAN CHEMERIN-CMKLR2_HUMAN-1 CLEC12A CLOCK CMA1 CMKLR1 CMKLR2 CREB3L3 CST7 CUL1 CX3CL1 CXCL17 CYLD DAGLA DAGLB DDT DEFB114 DHX9 DNASE1 DNASE1L3 DSG2 EDNRB ELANE ELF4 ENPP3 ETS1 EXTL3 F12 FAM76B FBXL2 FBXO3 FCGR2B FEM1A FFAR2 FFAR3 FFAR4 FGR FNDC4 FOXP1 FPR2 FURIN FUT7 FXR1 FYN GALECTIN-1_HUMAN GATA3 GBA1 GBP1 GBP2 GBP3 GBP5 GGT1 GGT2P GGT3P GHRL GHSR GIT1 GNA14 GNAS GPER1 GPR31 GPR4 GPS2 GPSM3 GRN GSDMD GSTP1 GZMK HCK HLA-DRB1 HLA-E HMOX1 HPSE HPSE_HUMAN-1 HSA-LET-7G-5P HSA-MIR-105-5P HSA-MIR-126-3P HSA-MIR-138-5P HSA-MIR-141-3P HSA-MIR-142-3P HSA-MIR-144-3P HSA-MIR-145-3P HSA-MIR-146A-5P HSA-MIR-149-3P HSA-MIR-149-5P HSA-MIR-15A-5P HSA-MIR-15B-5P HSA-MIR-16-5P HSA-MIR-181A-5P HSA-MIR-181B-5P HSA-MIR-181C-5P HSA-MIR-187-3P HSA-MIR-195-5P HSA-MIR-199A-5P HSA-MIR-19A-3P HSA-MIR-19B-3P HSA-MIR-204-5P HSA-MIR-205-3P HSA-MIR-206 HSA-MIR-20A-5P HSA-MIR-21-5P HSA-MIR-22-3P HSA-MIR-221-3P HSA-MIR-222-3P HSA-MIR-223-3P HSA-MIR-223-5P HSA-MIR-26A-5P HSA-MIR-302E HSA-MIR-30C-2-3P HSA-MIR-31-5P HSA-MIR-361-5P HSA-MIR-3909 HSA-MIR-4286 HSA-MIR-488-3P HSA-MIR-590-3P HSA-MIR-657 HSA-MIR-766-3P HSA-MIR-920 HSA-MIR-92A-3P HTR2A HYAL2 IFI16 IFI35 IFNG IGF1 IL10 IL10RA IL10RB IL10_IL10R_HUMAN-1 IL12B IL13 IL13-IL13RA2-TMEM219_HUMAN-1 IL13RA2 IL15 IL16 IL16_CD4_HUMAN IL17A IL17RA IL18 IL18R1 IL1A IL1A-IL1MR1-IL1RAP_HUMAN-1 IL1A-IL1R2-IL1RAP_HUMAN-1 IL1A-IL1SR1-IL1RAP_HUMAN-1 IL1B IL1B-IL1MR1_HUMAN-1 IL1B-IL1R2-IL1RAP_HUMAN-1 IL1B-IL1SR1-IL1RAP_HUMAN-1 IL1R1 IL1R1-IL1RA_HUMAN-1 IL1R2 IL1RAP IL1RL1 IL1RL2 IL1RN IL2 IL20 IL21 IL22 IL22 DECOY COMPLEX_HUMAN IL22RA1 IL22RA2 IL23A IL33 IL36RN IL36RN-IL1RL2_HUMAN IL37 IL37-IL18R1-SIGIRR_HUMAN IL37-SMAD3_HUMAN IL37_HUMAN-1 IL4 IL6 IL6ST INS IRGM ISL1 JAK2 KARS1 KLF4 KLKB1 LACC1 LBP LDLR LETMD1 LGALS1 LGALS2 LILRA5 LPCAT3 LPL LRFN5 LRP1 LRRC19 LRRK2 LYN MACIR MAP3K8 MAPK1 MAPK13 MAPK14 MAPK3 MAPK7 MDK MEFV METRNL MFHAS1 MGLL MGST2 MIL1A-IL1MR1-IL1RAP_HUMAN-1 MIL1A-IL1SR1-IL1RAP_HUMAN-1 MKRN2 MMP26 MMP3 MMP8 MMP9 MT-RNR2 MVK MYD88 NAIP NAPEPLD NCF1 NFATC1 NFKB1 NFKBIA NFKBIZ NINJ1 NKG7 NLRC3 NLRC4 NLRP1 NLRP10 NLRP11 NLRP12 NLRP13 NLRP14 NLRP2 NLRP3 NLRP4 NLRP5 NLRP6 NLRP7 NLRP8 NLRP9 NMI NOD2 NPY NPY5R NR1D1 NR1D2 NR1H2 NR1H3 NR1H4 NR4A3 NR5A2 NUPR1 OSM OSMR OTULIN PARK7 PDCD1 PDCD4 PDE2A PIK3AP1 PLA2G2A PLA2G2D PLA2G3 PLA2G7 PLCG1 PLCG2 PLK2 PPARA PPP1R13L PRKAR1A PRKAR1B PRKAR2A PRKAR2B PRKCD PRMT2 PRNP PROC PSMA1 PSMA6 PSMB4 PTGER3 PTGER4 PTGES PTGIS PTGS2 PTPN2 PTPN6 PTPRC PYCARD PYDC2 RARRES2 RB1 RBX1 REG3A RELA RHBDF2 RIPK1 RORA RPS19 S100A12 S100A8 S100A9 S100A9_HUMAN SAA1 SBNO1 SBNO2 SCF-FBXL2_HUMAN SCF-FBXO0_HUMAN SELE SELENOS SEMA7A SERPINE1 SETD4 SETD6 SHARPIN SHPK SIGIRR SIGLEC10 SIRPA SKP1 SLAMF8 SLC39A8 SMAD3 SMPDL3B SNCA SNX4 SOCS5 SOD1 SPATA2 SPHK1 SRC STAP1 STAT3 SYK SYT11 TAC1 TAFA3 TEK TGFB1 TLR2 TLR3 TLR4 TLR6 TLR7 TLR9 TMEM219 TMSB4X TNC TNF TNFAIP3 TNFAIP6 TNFAIP8L2 TNFRSF11A TNFRSF1A TNFRSF1B TNFRSF6B TNFSF11 TNFSF14 TNFSF14-TNFRSF6B_HUMAN-1 TNFSF18 TNFSF4 TNIP1 TRADD TRAF1 TRAF2 TREM2 TRIM45 TRIM65 TRPV4 TSLP TTBK1 TTC1 TYRO3 UACA UBAC2 UFL1 URS00000F11D1_9606 URS0000204428_9606 URS000020BE6A_9606 URS0000338542_9606 URS0000424278_9606 URS0000460483_9606 USP18 VAMP7 VAMP8 VPS35 WNT5A XCL1 XIAP YES1 ZBP1 ZDHHC5 ZDHHC9 ZP3
GO:0002861|regulation of inflammatory response to antigenic stimulus GO biological_process	propagated from HUMAN-uniprot.gaf.gz	gaf-date=2026-06-18 08:16	exclude_iea=False BTK CCR7 CD81 FCGR2B FGR FURIN FUT7 FYN GNAS HCK HLA-DRB1 HLA-E HSA-MIR-105-5P HSA-MIR-19A-3P HSA-MIR-19B-3P HSA-MIR-302E KARS1 LYN MAPK14 MKRN2 NLRP6 NPY NPY5R PARK7 PLA2G2D PLCG1 PLK2 PRKAR1A PRKAR1B PRKAR2A PRKAR2B PSMA1 PSMB4 RHBDF2 SELENOS SRC SYK TREM2 YES1 ZP3
GO:0106014|regulation of inflammatory response to wounding GO biological_process	propagated from HUMAN-uniprot.gaf.gz	gaf-date=2026-06-18 08:16	exclude_iea=False ALOX5 CD24 DSG2 EXTL3 GIT1 GRN HSA-MIR-21-5P IL17A IL33 MDK PTPN6 REG3A SIGLEC10 STAT3
GO:1905702|regulation of inhibitory synapse assembly GO biological_process	propagated from HUMAN-uniprot.gaf.gz	gaf-date=2026-06-18 08:16	exclude_iea=False CBLN1 CLSTN3 LHFPL4 SEMA4A SEMA4D
GO:0045088|regulation of innate immune response GO biological_process	propagated from HUMAN-uniprot.gaf.gz	gaf-date=2026-06-18 08:16	exclude_iea=False A2M AARS2 ABETA-42-OLIGOMER_HUMAN ABHD17A ABHD8 ACOD1 ADAM8 ADCY7 AIM2 AIM2-ASC-CASP1_HUMAN AKIRIN2 AKT1 ALPK1 ANKRD17 AP1G1 AP3B1 APOE APP APPL1 APPL2 ARG1 ARRB2 ASC-CASP1-MEFV_HUMAN ASC-CASP1-NAIP-NLRC4_HUMAN ASC-CASP1-NLRP1_HUMAN ASC-CASP1-NLRP3_HUMAN ATG12 ATG5 AURKB B2M BANF1 BCL10 BECN1 BIRC2 BIRC3 BPIFB1 BRCC3 BTK C1QBP C3 CACTIN CADM1 CALHM6 CALPROTECTIN_HUMAN CALPROTECTIN_HUMAN-1 CARD8 CASP1 CASP1_HUMAN-1 CASP6 CASP8 CASR CCDC134 CCDC92 CCL5 CD14 CD160 CD1D CD226 CD274 CD300A CD300C CD300E CD300H CD300LF CD36 CDC37 CEACAM1 CEP63 CFH CFH-CFI_HUMAN CFH_HUMAN CFI CFI_HUMAN CFP CGAS CHUK CLEC12B CLEC4E CLEC6A CLEC7A CLNK CLPB CNOT7 COLEC-MASP1_HUMAN COLEC-MASP2_HUMAN COLEC10 COLEC11 CPT1A CPTP CR1 CREBBP CRK CRTAM CSNK1A1 CTSS CYBA CYLD DAB2IP DCST1 DDX39A DDX3X DDX41 DDX60 DHX33 DHX35 DHX58 DHX9 DNAJA3 DRD2 DTX4 ECSIT EGFR EIF2AK2 EIF4E2 ENPP3 EP300 EPG5 ERAP1 ERBIN EREG F2RL1 FADD FAM118B FAM120A FAM3A FBXL2 FCGR2B FCN1 FCN1-MASP1_HUMAN FCN1-MASP2_HUMAN FCN2 FCN2-MASP1_HUMAN FCN2-MASP2_HUMAN FCN3 FCN3-MASP1_HUMAN FCN3-MASP2_HUMAN FCRL3 FFAR2 FGR FPR2 FYN GBP2 GBP5 GDI1 GFI1 GIGYF2 GNAS GPATCH3 GPR108 GPS2 GRAMD4 GRB2 GRN HAVCR2 HCK HERC5 HERC6 HEXIM1 HLA-A HLA-B HLA-C HLA-E HLA-F HLA-G HLAA-B2M_HUMAN HLAB-B2M_HUMAN HLAC-B2M_HUMAN HLAE-B2M_HUMAN HLAF-B2M_HUMAN HLAG-B2M_HUMAN HMGB1 HMGB2 HSA-MIR-140-5P HSA-MIR-146A-5P HSA-MIR-149-3P HSA-MIR-17-5P HSA-MIR-181B-5P HSA-MIR-19A-3P HSA-MIR-200B-3P HSA-MIR-200C-3P HSA-MIR-20A-5P HSA-MIR-21-5P HSA-MIR-210-5P HSA-MIR-4691-3P HSA-MIR-520B-3P HSA-MIR-520E-3P HSA-MIR-708-5P HSP90AA1 HSP90B1 HSPA1A HSPA1B HSPA8 HSPD1 IFI16 IFI35 IFIH1 IFNB1 IFNK IKBKB IKBKE IL12A IL12B IL21 INAVA INPP5D INS IPO5 IRAK1 IRAK2 IRAK3 IRAK4 IRF1 IRF2 IRF3 IRF5 IRF7 IRGM ISG15 ITCH KAT2A KAT5 KCNK13 KCNK6 KIR2DL4 KIR2DS2 KLRB1 KLRC1 KLRC2 KLRC3 KLRC4 KLRD1 KLRK1 LACC1 LAMP1 LAMP2 LATS1 LATS2 LBP LEP LGALS9 LGALS9B LGALS9C LGR4 LILRA2 LILRA4 LILRB1 LRCH4 LRP8 LRRC14 LRRC19 LTF LY96 LYAR LYN LYPLAL1 MAP2K6 MAP3K7 MAPK8 MAPKAPK2 MAPKAPK3 MARCHF5 MARK4 MASP1 MASP2 MATR3 MAVS MBL2 MBL2-MASP1_HUMAN MBL2-MASP2_HUMAN MEFV METTL3 MFHAS1 MICA MIF MMP12 MNDA MSR1 MT-RNR2 MUL1 MYD88 MYDDOSOME CORE_HUMAN MYO1F N4BP1 NAGK NAIP NCF1 NCR1 NCR3 NECTIN2 NECTIN4 NEK7 NFE2L2 NFKBIA NFKBIL1 NFKBIZ NINJ1 NLGN1-NLGN1 NLRC3 NLRC4 NLRC5 NLRP1 NLRP10 NLRP2B NLRP3 NLRP4 NLRP6 NLRX1 NMI NOD1 NOD2 NONO NOP53 NPLOC4 NR1D1 NR1H2 NR1H3 NR1H4 OAS1 OAS3 OASL OGT OR6A2 OTOP1 OTUD4 OTULIN P2RX7 PAK1 PAK2 PAK3 PARP1 PARP14 PARP9 PCBP2 PDPK1 PELI2 PHB1 PHB2 PIK3AP1 PIK3C3 PIK3R1 PIK3R6 PIKFYVE PIM1 PJA2 PLA2G5 PLCG2 PLD3 PLD4 PLSCR1 PLSCR2 POLR3B POLR3C POLR3D POLR3F POLR3G PPARG PPP2CA PPP6C PPT1 PQBP1 PRKCE PRKD1 PRKDC PRMT5 PSPC1 PTPN1 PTPN11 PTPN2 PTPN22 PTPN6 PTPRS PUM1 PUM2 PVR PYCARD PYDC2 PYDC5 PYHIN1 RAB11FIP2 RAB7B RAET1E RAET1G RALB RASGRP1 RASGRP4 RBM14 RBM47 REG3G RELA RFTN1 RIGI RIOK3 RIPK2 RNF115 RNF125 RNF135 RNF144A RNF170 RNF185 RNF220 RNF34 RNF39 RPS19 RPS6KA3 RSAD2 RTN4 S100A14 S100A8 S100A8_HUMAN S100A9 S100A9_HUMAN SAMHD1 SARM1 SCIMP SEC14L1 SERPINB4 SERPINB9 SERPING1 SFN SFPQ SH2D1B SIN3A SLAMF6 SLAMF8 SLC15A2 SLC15A3 SLC15A4 SLC15A4-TASL_HUMAN SLC19A1 SLC46A2 SMAD6 SMIM30 SMPDL3A SMPDL3B SMURF1 SMURF2 SPI1 SPSB3 SQSTM1 SRC STAT2 STING1 STING_HUMAN-1 STMP1 SUSD4 SYK TAB1 TARBP2 TASL TAX1BP1 TBK1 TGFB1 TICAM1 TICAM2 TIFA TIFAB TIGIT TIRAP TKFC TLR1 TLR10 TLR1_TLR2_HUMAN TLR2 TLR2_TLR6_HUMAN TLR3 TLR4 TLR4_TLR6_HUMAN TLR5 TLR6 TLR7 TLR8 TLR9 TNF TNFAIP3 TNIP1 TNIP2 TNIP3 TOMM70 TRAF2 TRAF3 TRAF3IP3 TRAF6 TRAFD1 TREM2 TREML4 TREX1 TRIFFOSOME_HUMAN TRIL TRIM10 TRIM11 TRIM15 TRIM21 TRIM25 TRIM3 TRIM31 TRIM32 TRIM41 TRIM5 TRIM56 TRIM6 TRIM62 TRIM65 TRIM69 TSPAN6 TTLL12 TXK TYRO3 TYROBP UBE2K UBQLN1 UFD1 UNC93B1 URS0000338542_9606 URS000061B694_9606 USP15 USP17L2 USP18 USP27X USP29 USP38 USP50 VSIG4 WDFY1 WNT5A XIAP XRCC5 XRCC6 YTHDF2 YTHDF3 YWHAE YWHAZ ZBP1 ZC3HAV1 ZCCHC3 ZDHHC1 ZDHHC12 ZDHHC18 ZDHHC3 ZDHHC4 ZDHHC5 ZDHHC9 ZNFX1 ZNRF1 ZNRF4
GO:0010919|regulation of inositol phosphate biosynthetic process GO biological_process	propagated from HUMAN-uniprot.gaf.gz	gaf-date=2026-06-18 08:16	exclude_iea=False ADCYAP1R1 AVPR1B CD244 GPER1 LHCGR NTSR1 P2RY1 P2RY6 PLEK PTH PTH1R SNCA
GO:0032960|regulation of inositol trisphosphate biosynthetic process GO biological_process	propagated from HUMAN-uniprot.gaf.gz	gaf-date=2026-06-18 08:16	exclude_iea=False GPER1 LHCGR NTSR1 P2RY1 P2RY6
GO:0046626|regulation of insulin receptor signaling pathway GO biological_process	propagated from HUMAN-uniprot.gaf.gz	gaf-date=2026-06-18 08:16	exclude_iea=False ABETA-42-OLIGOMER_HUMAN ADIPOR1 AHSG BLVRB C1QTNF12 CTSD CUL7 ENPP1 ERFE FBXW8 FFAR3 FUT7 GKAP1 GRB10 GRB14 GSK3A HSA-MIR-103A-3P HSA-MIR-107 HSA-MIR-1271-5P HSA-MIR-15B-5P HSA-MIR-195-5P IGF2 IL1B INPP5K INS IRS1 KANK1 LEP MAPKAP1 MSTN MTOR MZB1 NCK1 NR1H4 NUCKS1 OGT OSBPL8 PAK1 PID1 PIP4K2A PIP4K2B PIP4K2C PRKAA1 PRKCB PRKCD PRKCQ PRKCZ PTPN1 PTPN11 PTPN2 PTPRE RARRES2 RBX1 RPS6KB1 SESN3 SIK2 SIRT1 SLC27A4 SNX5 SOCS1 SORBS1 SORL1 TNS2 TRIB3 TSC2 UCN2 URS0000591950_9606 VWA2 ZBTB7B
GO:0050796|regulation of insulin secretion GO biological_process	propagated from HUMAN-uniprot.gaf.gz	gaf-date=2026-06-18 08:16	exclude_iea=False AACS ABAT ABCA12 ABCC8 ACSL4 ADCY5 ADCY8 ADRA2A ADRA2C ALDOA ALOX5 ARRB1 BAD BAIAP3 BLK BMAL1 BMP8A BRSK2 C2CD2L CACNA2D1 CACNG4 CAMP CAPN10 CARTPT CASR CCL5 CCN3 CD38 CDK16 CELA2A CHGA CLOCK CPT1A DOC2B DRD2 DYNLL1 EFNA5 EIPR1 ENSA EPHA5 FAM3D FFAR1 FOXA2 FOXO1 G6PC2 GCG GCK GHRL GIP GIPR GLUD1 GNAO1 GNAS GNAZ GPER1 GPLD1 GPRC6A HADH HLA-DRB1 HNF1A HNF4A IFNG IL1B IL6 IL6-IL6R_HUMAN-1 IL6R IL6ST INHBB IRS1 IRS2 ISL1 JAGN1 JAK2 KCNA5 KCNB1 KCNJ11 KCNK16 KLF7 LRRC8A MCU MIDN MLXIPL MRGPRE MTNR1B MYRIP NADK NEUROD1 NKX6-1 NLGN2 NMU NNAT NOS2 NPFF NR0B2 NR1D1 NR1H4 OSBP OXCT1 PCK2 PDE8B PDX1 PER2 PICK1 PIM3 PLA2G6 PPARD PPP3CB PRKACA PRKACB PRKACG PRKCA PRKN PSMD9 RAC1 RAPGEF3 RAPGEF4 RBP4 REST RFX3 RFX6 RPH3AL SIRT3 SIRT4 SIRT6 SLC16A1 SLC25A22 SLC2A2 SLC30A8 SLC8B1 SLC9B2 SNAP25 SOX4 SRI SRRM3 SSTR5 STX1A STX4 STXBP4 SYBU SYT7 TARDBP TCF7L2 TFAP2B TM7SF3 TNF TRPA1 TRPM4 TRPM5 TUNAR UCN3 UCP2 UQCC2 ZBED6
GO:0061178|regulation of insulin secretion involved in cellular response to glucose stimulus GO biological_process	propagated from HUMAN-uniprot.gaf.gz	gaf-date=2026-06-18 08:16	exclude_iea=False ABCA12 ABCC8 ADCY5 ADCY8 ADRA2A ALDOA ARRB1 BAIAP3 BRSK2 C2CD2L CACNA2D1 CACNG4 CAMP CARTPT CDK16 DYNLL1 EFNA5 EPHA5 FOXA2 GCG GHRL GNAS GPLD1 GPRC6A HLA-DRB1 JAGN1 KCNK16 KLF7 MLXIPL MRGPRE NADK NMU NR1D1 NR1H4 OSBP OXCT1 PDE8B PIM3 PLA2G6 PPARD PPP3CB PRKN RAC1 RFX6 SLC2A2 SLC9B2 SRI STX4 STXBP4 SYBU TRPA1 TRPM4 TRPM5 TUNAR UCP2 ZBED6
GO:0043567|regulation of insulin-like growth factor receptor signaling pathway GO biological_process	propagated from HUMAN-uniprot.gaf.gz	gaf-date=2026-06-18 08:16	exclude_iea=False BMP2 BMP5 CDH3 CILP GH1 GHRH GHRHR HSA-MIR-1-3P HSA-MIR-29C-5P IGF1 IGFBP1 IGFBP2 IGFBP3 IGFBP4 IGFBP5 IGFBP6 INPPL1 MYORG NKX3-1 PHIP URS0000A765A8_9606 WNT1 ZFAND2B
GO:0033623|regulation of integrin activation GO biological_process	propagated from HUMAN-uniprot.gaf.gz	gaf-date=2026-06-18 08:16	exclude_iea=False CDH17 CXCL13 FARP2 FBLIM1 FERMT1 FERMT2 JAM3 KIF14 P2RY12 PIEZO1 PLEK PTGER4 RAP1B RASIP1 SELP SKAP1 SRC
GO:2001044|regulation of integrin-mediated signaling pathway GO biological_process	propagated from HUMAN-uniprot.gaf.gz	gaf-date=2026-06-18 08:16	exclude_iea=False BST1 CD177 CD63 EMP2 FLNA HSA-MIR-92B-3P ITGB1BP1 LAM111-NID1_HUMAN LAM211-NID1_HUMAN LAM221-NID1_HUMAN LAMA1 LAMA2 LAMB1 LAMB2 LAMC1 LIMS1 LIMS2 LOXL3 NID1 PHACTR4 PLAU PRKD1 SERPINE1 SLC2A10 TIMP1 VTN
GO:0032647|regulation of interferon-alpha production GO biological_process	propagated from HUMAN-uniprot.gaf.gz	gaf-date=2026-06-18 08:16	exclude_iea=False CHUK DDX3X DHX36 DHX9 HAVCR2 HMGB1 HSPD1 IFIH1 IL10 IRF3 IRF5 IRF7 LILRA4 MAVS MMP12 NLRC3 NMB NMBR PTPRS RIGI RIPK2 SETD2 STAT1 TBK1 TLR3 TLR4 TLR7 TLR8 TLR9 ZC3HAV1
GO:0032648|regulation of interferon-beta production GO biological_process	propagated from HUMAN-uniprot.gaf.gz	gaf-date=2026-06-18 08:16	exclude_iea=False ARRDC4 CACTIN DDX3X DHX35 DHX9 HMGB1 HMGB2 HSA-MIR-26B-5P HSP90AA1 IFIH1 IRF1 IRF3 IRF5 IRF7 ISG15 LILRB1 MAVS MORC3 NLRC3 OAS1 OAS2 OAS3 POLR3A POLR3B POLR3C POLR3D POLR3F POLR3G PPM1B PTPN11 PTPRS PYCARD REL RELB RIGI RIOK3 RIPK2 RNF135 RNF216 SIRPA STING1 TBK1 TIRAP TLR2 TLR3 TLR4 TLR7 TLR8 TLR9 TOMM70 TRADD TRAF3 TRAF3IP3 TRAIP TRIM56 TRIM65 YY1 ZC3HAV1
GO:0032650|regulation of interleukin-1 alpha production GO biological_process	propagated from HUMAN-uniprot.gaf.gz	gaf-date=2026-06-18 08:16	exclude_iea=False CALCA CX3CL1 HSA-MIR-142-3P HSA-MIR-181A-5P HSA-MIR-181C-5P IL16 IL1A IL1A-IL1R2-IL1RAP_HUMAN-1 IL1R2 IL1RAP ISL1 NLRP10 S100A13
GO:0032651|regulation of interleukin-1 beta production GO biological_process	propagated from HUMAN-uniprot.gaf.gz	gaf-date=2026-06-18 08:16	exclude_iea=False ABETA-42-OLIGOMER_HUMAN AGER AIM2 AIM2-ASC-CASP1_HUMAN APOA1 APP ARG2 ARRB2 ASC-CASP1-MEFV_HUMAN ASC-CASP1-NAIP-NLRC4_HUMAN ASC-CASP1-NLRP1_HUMAN AZU1 CAMP CARD16 CARD17P CARD18 CARD8 CASP1 CASP1_HUMAN-1 CASP8 CCL19 CCL3 CCR7 CD33 CD36 CLEC7A CPTP CX3CL1 CX3CR1 EGR1 ELF4 ERRFI1 F2R F2RL1 FFAR1 FFAR4 FOXP1 FZD5 GBP5 GHRL GHSR GIT1 GLTPD2 GSDMD GSTP1 HK1 HMGB1 HSA-MIR-101-3P HSA-MIR-132-3P HSA-MIR-132-5P HSA-MIR-144-3P HSA-MIR-181A-5P HSA-MIR-181D-5P HSA-MIR-195-5P HSA-MIR-204-5P HSA-MIR-206 HSA-MIR-27B-5P HSA-MIR-361-5P HSA-MIR-488-3P HSA-MIR-708-5P HSA-MIR-766-3P HSA-MIR-877-3P HSA-MIR-920 HSA-MIR-98-5P HSPB1 IFI16 IFNG IGF1 IL17A IL1B IL1B-IL1R2-IL1RAP_HUMAN-1 IL1R2 IL1RAP IL6 INAVA ISL1 JAK2 LGALS9 LILRA2 LILRA5 LILRB4 LPL MALT1 MEFV MYD88 NAIP NLRC4 NLRP1 NLRP12 NLRP2 NLRP3 NLRP7 NOD1 NOD2 ORM1 ORM2 P2RX7 PANX1 PML PYCARD PYDC1 PYDC2 RAD21 RELA RIPK2 SERPINB1 SIRPA SMAD3 STAT3 STMP1 TLR4 TLR6 TLR8 TNF TNFAIP3 TREM2 TRIM16 TYROBP URS0000338542_9606 USP50 WNT5A ZC3H12A
GO:0032652|regulation of interleukin-1 production GO biological_process	propagated from HUMAN-uniprot.gaf.gz	gaf-date=2026-06-18 08:16	exclude_iea=False ABETA-42-OLIGOMER_HUMAN AGER AIM2 AIM2-ASC-CASP1_HUMAN ANXA1 APOA1 APP ARG2 ARRB2 ASC-CASP1-MEFV_HUMAN ASC-CASP1-NAIP-NLRC4_HUMAN ASC-CASP1-NLRP1_HUMAN AZU1 CALCA CAMP CARD16 CARD17P CARD18 CARD8 CASP1 CASP1_HUMAN-1 CASP8 CCL19 CCL3 CCR7 CD33 CD36 CEACAM1 CLEC7A CPTP CX3CL1 CX3CR1 EGR1 ELF4 ERRFI1 F2R F2RL1 FFAR1 FFAR4 FOXP1 FZD5 GAS6 GBP5 GHRL GHSR GIT1 GLTPD2 GSDMD GSTP1 HAVCR2 HK1 HMGB1 HMGB1P1 HSA-MIR-101-3P HSA-MIR-132-3P HSA-MIR-132-5P HSA-MIR-142-3P HSA-MIR-144-3P HSA-MIR-181A-5P HSA-MIR-181C-5P HSA-MIR-181D-5P HSA-MIR-195-5P HSA-MIR-204-5P HSA-MIR-206 HSA-MIR-27B-5P HSA-MIR-361-5P HSA-MIR-488-3P HSA-MIR-708-5P HSA-MIR-766-3P HSA-MIR-877-3P HSA-MIR-920 HSA-MIR-98-5P HSPB1 IFI16 IFNG IGF1 IGHD IL10 IL16 IL17A IL1A IL1A-IL1R2-IL1RAP_HUMAN-1 IL1B IL1B-IL1R2-IL1RAP_HUMAN-1 IL1R2 IL1RAP IL6 INAVA ISL1 JAK2 LGALS9 LILRA2 LILRA5 LILRB4 LPL MALT1 MEFV MT-RNR2 MYD88 NAIP NLRC4 NLRP1 NLRP10 NLRP12 NLRP2 NLRP3 NLRP7 NOD1 NOD2 NR1H4 ORM1 ORM2 P2RX7 PANX1 PANX2 PANX3 PML PYCARD PYDC1 PYDC2 RAD21 RELA RIPK2 S100A13 SAA1 SERPINB1 SIRPA SMAD3 STAT3 STMP1 TLR4 TLR6 TLR8 TMED10 TNF TNFAIP3 TREM2 TRIM16 TYROBP URS0000338542_9606 USP50 WNT5A ZC3H12A
GO:2000659|regulation of interleukin-1-mediated signaling pathway GO biological_process	propagated from HUMAN-uniprot.gaf.gz	gaf-date=2026-06-18 08:16	exclude_iea=False HSA-MIR-21-3P HSA-MIR-27A-5P IL1A IL1A-IL1R2-IL1RAP_HUMAN-1 IL1B IL1B-IL1R2-IL1RAP_HUMAN-1 IL1R1 IL1R1-IL1RA_HUMAN-1 IL1R2 IL1RAP IL1RN IL6 OTUD4 PYDC1 SIGIRR TAX1BP1 VRK2 ZBP1 ZNF675
GO:0032653|regulation of interleukin-10 production GO biological_process	propagated from HUMAN-uniprot.gaf.gz	gaf-date=2026-06-18 08:16	exclude_iea=False AGER BTK CD274 CD28 CD40LG CD46 CD47 CLEC7A DLL1 EBI3 F2RL1 FCGR2B FOXP3 HLA-DRB1 HMGB1 HSA-LET-7C-5P HSA-MIR-106A-5P HSA-MIR-145-3P HSA-MIR-194-5P HSA-MIR-98-5P HSPD1 IL-27R_HUMAN-1 IL12B IL13 IL23A IL23R IL27 IL27RA IL4 IL6 IL6ST INAVA IRF4 ISG15 JAK3 LGALS9 LILRA5 LILRB1 LILRB4 NOD2 PDCD1LG2 PIBF1 PLCG2 PRKCZ PYCARD RAD21 RBM47 STAT3 SYK THBS1 TIGIT TLR4 TLR9 TNFRSF21 TNFSF4 TREM2 TRIB2 TSLP TYROBP VSIR XCL1
GO:0032655|regulation of interleukin-12 production GO biological_process	propagated from HUMAN-uniprot.gaf.gz	gaf-date=2026-06-18 08:16	exclude_iea=False AGER ARRB2 C1QBP CCL19 CCR7 CD40LG CD47 CLEC7A CMKLR1 DEFB124 FOXP1 HLA-B HLA-G HMGB1 HSA-MIR-21-5P HSPD1 IFNG IL10 IL12B IL16 IL17A IL23A IL23R IRAK3 IRF5 ISL1 JAK3 LAPTM5 LEP LGALS9 LILRA5 LILRB1 LTB MAPK11 MAPK14 MAST2 MDK MEFV PIBF1 PLCB1 PLCG2 RIPK2 SCIMP SLAMF1 SYK THBS1 TIGIT TIRAP TLR2 TLR3 TLR4 TLR9 TNFSF4 URS0000338542_9606
GO:0032656|regulation of interleukin-13 production GO biological_process	propagated from HUMAN-uniprot.gaf.gz	gaf-date=2026-06-18 08:16	exclude_iea=False ARG2 GATA3 HLA-E IFNA2 IFNL1 IL17B IL17B-IL17RA-IL17RB-TRAF3IP2_HUMAN IL17RA IL17RB IL18 IL19 IL19-IL20RA-IL20RB_HUMAN-1 IL1RAP IL20RA IL20RB IL33 IL4 IRF4 LEF1 LGALS9 LILRA5 PRKCZ RARA SPHK2 TNFRSF21 TNFSF4 TRAF3IP2 TSLP
GO:0032660|regulation of interleukin-17 production GO biological_process	propagated from HUMAN-uniprot.gaf.gz	gaf-date=2026-06-18 08:16	exclude_iea=False ARG2 ARID5A BTK CARD9 CCL1 DDIT3 FOXP3 HSA-LET-7F-5P HSA-MIR-135A-3P HSA-MIR-136-5P HSA-MIR-146B-5P HSA-MIR-181C-5P HSA-MIR-20A-5P HSA-MIR-26A-5P HSA-MIR-383-5P IFNG IL12A IL12B IL12RB1 IL15 IL18 IL2 IL21 IL23A IL23R IL27RA IL36RN IL6 INTERLEUKIN-23_HUMAN INTERLEUKIN23-RECEPTOR_HUMAN-1 LY9 MYD88 NCKAP1L NOD2 NR1H4 OPA1 OSM PHB1 PRKCQ PRNP RFTN1 SLAMF6 SLC7A5 SPHK1 TGFB1 TLR4 TNFSF4 URS000061B694_9606 VSIR ZBTB7B
GO:0032661|regulation of interleukin-18 production GO biological_process	propagated from HUMAN-uniprot.gaf.gz	gaf-date=2026-06-18 08:16	exclude_iea=False ABETA-42-OLIGOMER_HUMAN CASP1 CD84 DHX9 GBP5 GSDMD HSA-MIR-197-3P HSA-MIR-411-5P IL10 MT-RNR2 NLRP12 NLRP9 TLR2 TLR9 TNF
GO:0032663|regulation of interleukin-2 production GO biological_process	propagated from HUMAN-uniprot.gaf.gz	gaf-date=2026-06-18 08:16	exclude_iea=False 20SI_HUMAN ANXA1 CARD11 CCR2 CD28 CD34 CD4 CD80 CD86 CLEC7A CR1 DEFB124 FOXP3 GBP1 GLMN GPR174 HAVCR2 HDAC7 HOMER2 HOMER3 HSA-MIR-181C-5P IL17F IL1A IL1B IRF4 KAT5 LAPTM5 LILRB4 MALT1 MAP3K7 NAV3 NR1H4 PDE4B PDE4D PLCG2 PNP PRKACA PRKD2 PRNP PSMA1 PSMA2 PSMA3 PSMA4 PSMA5 PSMA6 PSMA7 PSMB1 PSMB10 PSMB2 PSMB3 PSMB4 PSMB8 PSMB9 PTPRC RUNX1 SPTBN1 STOML2 TBX21 TNFAIP3 TRAF2 TRAF6 VSIG4 XCL1 ZFP36
GO:0032665|regulation of interleukin-21 production GO biological_process	propagated from HUMAN-uniprot.gaf.gz	gaf-date=2026-06-18 08:16	exclude_iea=False FOXP1 HSA-MIR-192-5P HSA-MIR-21-5P HSA-MIR-215-5P HSA-MIR-221-3P HSA-MIR-222-3P IL6
GO:0032667|regulation of interleukin-23 production GO biological_process	propagated from HUMAN-uniprot.gaf.gz	gaf-date=2026-06-18 08:16	exclude_iea=False CLEC7A CSF2 IFNG IL17A IL17RA MYD88 PLCG2 RAC1 TGFB1 TLR4 URS0000338542_9606
GO:0032673|regulation of interleukin-4 production GO biological_process	propagated from HUMAN-uniprot.gaf.gz	gaf-date=2026-06-18 08:16	exclude_iea=False CD28 CD40LG CD86 CEBPB CLECL1 DDIT3 FCER1G FOXP3 GATA3 HAVCR2 HLA-DRB1 HLA-E HSA-MIR-320A-3P IL19 IL19-IL20RA-IL20RB_HUMAN-1 IL1RAP IL20RA IL20RB IL33 IRF4 LEF1 LGALS9 NLRP3 PRKCQ PRKCZ RARA SLC7A5 SYK TNFSF4 ZFPM1 ZP3
GO:1902214|regulation of interleukin-4-mediated signaling pathway GO biological_process	propagated from HUMAN-uniprot.gaf.gz	gaf-date=2026-06-18 08:16	exclude_iea=False CD300LF CD40 CD83 PARP14 PTPN2 PTPRC
GO:0032674|regulation of interleukin-5 production GO biological_process	propagated from HUMAN-uniprot.gaf.gz	gaf-date=2026-06-18 08:16	exclude_iea=False CRLF2 GATA3 IFNA2 IFNL1 IL17B IL17B-IL17RA-IL17RB-TRAF3IP2_HUMAN IL17RA IL17RB IL1RAP IL1RL1 IL33 IL9 LEF1 LILRB4 PDE4D PRKCZ RARA TNFRSF21 TRAF3IP2 TSLP
GO:0032675|regulation of interleukin-6 production GO biological_process	propagated from HUMAN-uniprot.gaf.gz	gaf-date=2026-06-18 08:16	exclude_iea=False ABETA-40-42-OLIGOMER_HUMAN ABETA-42-OLIGOMER_HUMAN AFAP1L2 AGER AIF1 AKIRIN2 APP ARHGEF2 ARID5A ARRB1 ARRB2 BCL10 BPI BSG BTK C1QTNF3 C1QTNF4 C5AR2 CAPN2 CARD9 CD200 CD200R1 CD24 CD47 CD74 CLEC7A CSK CX3CL1 CYBA DEFB124 DHX35 DHX9 ELF4 EOLA1 EREG F2R F2RL1 FOXJ1 GAS6 GBA1 GHRL GHSR HAVCR2 HLA-B HMGB1 HMGB1P1 HSA-MIR-101-3P HSA-MIR-105-5P HSA-MIR-132-3P HSA-MIR-132-5P HSA-MIR-140-5P HSA-MIR-144-3P HSA-MIR-146A-5P HSA-MIR-149-5P HSA-MIR-181A-5P HSA-MIR-195-5P HSA-MIR-19A-3P HSA-MIR-19B-3P HSA-MIR-204-5P HSA-MIR-206 HSA-MIR-217-5P HSA-MIR-26A-5P HSA-MIR-338-5P HSA-MIR-361-5P HSA-MIR-365A-3P HSA-MIR-657 HSA-MIR-708-5P HSA-MIR-766-3P HSA-MIR-92A-3P HSA-MIR-98-5P HSPD1 HYAL2 IFIH1 IFNG IL10 IL16 IL17A IL17D IL17F IL17RA IL17RC IL1A IL1B IL1RAP IL27RA IL33 IL37 IL6 IL6R INAVA IRAK3 ISL1 KLF2 LAPTM5 LBP LEP LGALS9 LILRA2 LILRA5 LILRB2 LILRB4 LPL MAPK13 MAPKAPK2 MAVS MYD88 NCKAP1L NLRC3 NLRP10 NLRP12 NMB NMBR NOD2 NOS2 NR1H4 ORM1 PLCG2 POU2AF1 POU2F2 PTPN22 PTPN6 PYCARD RAB7B RELA RIGI RIPK2 SCIMP SELENOK SELENOS SETD4 SIGLEC16 SIRPA SLAMF1 SOCS5 SPHK2 STAT3 SYK SYT11 TGFB1 TIRAP TLR1 TLR2 TLR3 TLR4 TLR6 TLR7 TLR8 TLR9 TNF TNFAIP3 TNFSF4 TREM2 TRPV4 TSLP TWIST1 TYROBP UCN URS0000338542_9606 URS0000424278_9606 WNT5A XBP1 ZC3H12A
GO:0070103|regulation of interleukin-6-mediated signaling pathway GO biological_process	propagated from HUMAN-uniprot.gaf.gz	gaf-date=2026-06-18 08:16	exclude_iea=False C1QTNF4 GFI1 HSA-LET-7A-5P HSA-LET-7C-5P HSA-LET-7E-5P HSA-MIR-125A-5P HSA-MIR-125B-5P HSA-MIR-146A-5P HSA-MIR-26A-5P HSA-MIR-98-5P HSA-MIR-99A-5P IL6ST PTPN2 RIPK1
GO:0032677|regulation of interleukin-8 production GO biological_process	propagated from HUMAN-uniprot.gaf.gz	gaf-date=2026-06-18 08:16	exclude_iea=False ABETA-42-OLIGOMER_HUMAN ADIPOQ AFAP1L2 ANXA1 ANXA4 APOA2 ARRB1 BCL10 BCL3 BPI C5AR2 CACTIN CALCA CAMP CD14 CD2 CD244 CD33 CD58 CD74 CHI3L1 CLEC7A CRP DDIT3 DEFA5 DUOX1 ELANE F2R F2RL1 F3 FADD FCN1 FFAR2 GDF2 HMGB1 HSA-LET-7C-3P HSA-MIR-100-3P HSA-MIR-106A-5P HSA-MIR-106B-5P HSA-MIR-129-5P HSA-MIR-132-3P HSA-MIR-132-5P HSA-MIR-146A-5P HSA-MIR-181A-5P HSA-MIR-203A-3P HSA-MIR-204-5P HSA-MIR-302C-3P HSA-MIR-302D-3P HSA-MIR-488-3P HSA-MIR-506-3P HSA-MIR-520B-3P HSA-MIR-520C-3P HSA-MIR-766-3P HSA-MIR-920 HSA-MIR-93-5P HSA-MIR-98-5P HSPA1A HSPA1B HYAL2 IL10 IL17D IL17F IL1B IL6 IL6R KLF4 LAMTOR5 LBP LEP LGALS9 LILRA2 MAP2K5 MAPKBP1 MAVS MYD88 NLRP10 NOD1 NOD2 NOS2 OTUD7B PARK7 PLA2G1B PRG3 PRKD2 PTPN22 PTPRC PYCARD RAB1A RELA RIGI RIPK1 SERPINE1 SSC5D STAT3 SYK TIRAP TLR1 TLR2 TLR3 TLR4 TLR5 TLR6 TLR7 TLR8 TLR9 TNF URS0000338542_9606 WNT5A ZNF580
GO:1904478|regulation of intestinal absorption GO biological_process	propagated from HUMAN-uniprot.gaf.gz	gaf-date=2026-06-18 08:16	exclude_iea=False ABCG5 ABCG8 CLDN15 CLDN2 CYP8B1 ENPP7 EPB41 HAMP LPCAT3 PRAP1 SOAT2
GO:0030300|regulation of intestinal cholesterol absorption GO biological_process	propagated from HUMAN-uniprot.gaf.gz	gaf-date=2026-06-18 08:16	exclude_iea=False ABCG5 ABCG8 CYP8B1 ENPP7 LPCAT3 SOAT2
GO:1904729|regulation of intestinal lipid absorption GO biological_process	propagated from HUMAN-uniprot.gaf.gz	gaf-date=2026-06-18 08:16	exclude_iea=False ABCG5 ABCG8 CLDN15 CLDN2 CYP8B1 ENPP7 LPCAT3 PRAP1 SOAT2
GO:0032383|regulation of intracellular cholesterol transport GO biological_process	propagated from HUMAN-uniprot.gaf.gz	gaf-date=2026-06-18 08:16	exclude_iea=False ABCA2 ANXA2 ANXA2-PCSK9_HUMAN ARV1 HSA-MIR-17-5P HSA-MIR-185-3P HSA-MIR-185-5P HSA-MIR-27B-3P LDLRAP1 NUS1 PCSK9 SCP2 TMEM97
GO:0033146|regulation of intracellular estrogen receptor signaling pathway GO biological_process	propagated from HUMAN-uniprot.gaf.gz	gaf-date=2026-06-18 08:16	exclude_iea=False BRCA1 CARM1 CDK12 CNOT1 CNOT2 CNOT9 DDRGK1 DNAAF4 FOXA1 HDAC1 HDAC2 HDAC6 ISL1 KANK2 KMT2D LATS1 LBH PAGR1 PAK1 PARP1 SRARP STRN3 TP63 UBA5 UFL1 UFM1 UFSP2 VPS11 VPS18 WBP2 ZNF366
GO:0032377|regulation of intracellular lipid transport GO biological_process	propagated from HUMAN-uniprot.gaf.gz	gaf-date=2026-06-18 08:16	exclude_iea=False ABCA12 ABCA2 ANXA2 ANXA2-PCSK9_HUMAN ARV1 HSA-MIR-17-5P HSA-MIR-185-3P HSA-MIR-185-5P HSA-MIR-27B-3P LDLRAP1 NUS1 PCSK9 SCP2 TMEM97
GO:1904580|regulation of intracellular mRNA localization GO biological_process	propagated from HUMAN-uniprot.gaf.gz	gaf-date=2026-06-18 08:16	exclude_iea=False CRYZL1 DHX36 FERRY3 FERRY_HUMAN GATD1 HNRNPAB PPP1R21 PUM2 TBCK ZFP36 ZFP36L1
GO:0051453|regulation of intracellular pH GO biological_process	propagated from HUMAN-uniprot.gaf.gz	gaf-date=2026-06-18 08:16	exclude_iea=False ADCY10 ATP1A4 ATP5F1B ATP6AP1 ATP6AP2 ATP6V0A1 ATP6V0A2 ATP6V0A4 ATP6V0B ATP6V0C ATP6V0D1 ATP6V0D2 ATP6V0E1 ATP6V0E2 ATP6V1A ATP6V1B1 ATP6V1B2 ATP6V1D ATP6V1F ATP6V1H AVP AVPR1A CA2 CFTR CHP1 CHP1-SLC9A1_HUMAN CHP1-SLC9A3_HUMAN CHP2 CHP2-SLC9A1_HUMAN CHP3-SLC9A1_HUMAN CLCN3 CLN3 CLN5 CLN6 CREG1 DMXL1 DMXL2 FASLG GPHRA GPHRB GPR39 GRN HVCN1 LACC1 LAMP1 LAMP2 OCA2 PPT1 RAB20 RAB38 RAB39A RAB7A RAVE_HUMAN RAVE_HUMAN-1 RNASEK ROGDI SLAMF8 SLC11A1 SLC12A5 SLC26A3 SLC26A6 SLC45A2 SLC4A1 SLC4A10 SLC4A2 SLC4A3 SLC4A4 SLC4A5 SLC4A7 SLC4A8 SLC4A9 SLC7A11 SLC9A1 SLC9A2 SLC9A3 SLC9A4 SLC9A5 SLC9A6 SLC9A7 SLC9A8 SLC9A9 SLC9B1 SLC9C1 SLC9C2 SNAPIN TCIRG1 TESC TM9SF4 TMEM175 TMEM87A TMEM9 TPCN2 UBE3A VATPASE_ATP6V0A1_HUMAN VATPASE_ATP6V0A2_HUMAN VATPASE_ATP6V0A3_HUMAN VATPASE_ATP6V0A4_HUMAN VMA12 VMA21 VMA22 WDR7
GO:0033157|regulation of intracellular protein transport GO biological_process	propagated from HUMAN-uniprot.gaf.gz	gaf-date=2026-06-18 08:16	exclude_iea=False AKAP5 AKT1 ALDH7A1 ANP32B APOD ARHGAP44 ASPH ATP13A2 B3GAT3 BAG3 BARD1 BMP4 CABP1 CAMK1 CD36 CDH1 CDK1 CDKN2A CEP131 CEP290 CHP1 CHP2 CHRM1 DMAP1 ECT2 EFCAB7 EMD EP300 FAM170A FAM76B FERMT1 FLNA FRAT1 FRAT1-GSK3B_HUMAN GAS6 GRIPAP1 GSK3B HCLS1 HDAC3 HSP90AA1 HYAL2 ICE1 IFI27 IL1B IPO5 JAK2 JUP KIF20B LCP1 LEP MAVS MDFIC MDM2 MLLT6 NDEL1 NFKBIA NUP58 OAZ1 OAZ2 OAZ3 PARK7 PCM1 PCNT PDCD10 PIK3R1 PIK3R2 PLK3 PRKCD PRKD1 PRP4K PRR5L PTPN1 PTPN14 RAB23 RAB29 RAN RANGAP1 RAPGEF3 RBM22 RIPOR1 RUFY3 SEPTIN8 SFN SH3TC2 SIRT6 SIRT7 SMAD3 SP100 SUFU SUMO1 TARDBP TENM1 TGFB1 TPR TRIM28 UBR5 UFM1 UHMK1 URS0000759EB6_9606 VAMP2 XBP1 XPO4 YWHAB YWHAE ZC3H12A ZDHHC2 ZFAND1 ZIC1 ZPR1
GO:0033143|regulation of intracellular steroid hormone receptor signaling pathway GO biological_process	propagated from HUMAN-uniprot.gaf.gz	gaf-date=2026-06-18 08:16	exclude_iea=False BMAL1 BRCA1 CALR CARM1 CDK12 CLOCK CNOT1 CNOT2 CNOT9 CRY1 CRY2 DAB2 DDRGK1 DDX5 DNAAF4 EP300 FOXA1 FOXH1 FOXP1 HDAC1 HDAC2 HDAC6 HEYL HMGA2 ISL1 KANK2 KDM1A KDM4C KDM5D KMT2D LATS1 LBH LMO3 NCOR1 NCOR2 NODAL NR0B1 PAGR1 PAK1 PARK7 PARP1 PER1 PHB1 PIAS2 PKN1 PPP5C PRMT2 RNF14 RNF6 SAFB2 SFRP1 SIRT1 SMARCA4 SRARP STRN3 TAF1 TCF21 TCF7L2 TP63 TRIM68 UBA5 UFL1 UFM1 UFSP2 USP26 VPS11 VPS18 WBP2 ZBTB7A ZNF366
GO:0032380|regulation of intracellular sterol transport GO biological_process	propagated from HUMAN-uniprot.gaf.gz	gaf-date=2026-06-18 08:16	exclude_iea=False ABCA2 ANXA2 ANXA2-PCSK9_HUMAN ARV1 HSA-MIR-17-5P HSA-MIR-185-3P HSA-MIR-185-5P HSA-MIR-27B-3P LDLRAP1 NUS1 PCSK9 SCP2 TMEM97
GO:0032386|regulation of intracellular transport GO biological_process	propagated from HUMAN-uniprot.gaf.gz	gaf-date=2026-06-18 08:16	exclude_iea=False AAAS ABCA12 ABCA2 ACTN2 AKAP5 AKAP8L AKT1 ALDH7A1 ALKBH5 ANP32B ANXA2 ANXA2-PCSK9_HUMAN APOD ARFIP1 ARHGAP1 ARHGAP44 ARHGAP8 ARV1 ASPH ATP13A2 ATP2A1 ATP9A ATP9A-DOP1B-MON2_HUMAN B3GAT3 BAG3 BARD1 BMP4 BORCS5 CABP1 CAMK1 CD36 CDH1 CDK1 CDKN2A CEP131 CEP290 CHMP3 CHP1 CHP2 CHRM1 COPII_HUMAN CPSF6 CRYAA CRYAB DAB2 DDX39A DENND10 DENND10P1 DHX9 DMAP1 DNAJC13 DOP1B DYNC1H1 DYNC1I1 DYNC1I2 DYNC1LI1 DYNC1LI2 DYNEIN-1_HUMAN-1 DYNEIN-1_HUMAN-10 DYNEIN-1_HUMAN-11 DYNEIN-1_HUMAN-12 DYNEIN-1_HUMAN-13 DYNEIN-1_HUMAN-14 DYNEIN-1_HUMAN-15 DYNEIN-1_HUMAN-16 DYNEIN-1_HUMAN-2 DYNEIN-1_HUMAN-3 DYNEIN-1_HUMAN-4 DYNEIN-1_HUMAN-5 DYNEIN-1_HUMAN-6 DYNEIN-1_HUMAN-7 DYNEIN-1_HUMAN-8 DYNEIN-1_HUMAN-9 DYNLL1 DYNLL2 DYNLRB1 DYNLRB2 DYNLT1 DYNLT2B DYNLT3 ECT2 EFCAB7 EHD1 EHD2 EIPR1 EMD EP300 ESCRT-III_HUMAN EZR FAM170A FAM76B FERMT1 FEZ1 FLNA FRAT1 FRAT1-GSK3B_HUMAN GAS1 GAS6 GRIPAP1 GRK2 GSK3B HAP1 HCLS1 HDAC3 HHEX HSA-MIR-17-5P HSA-MIR-185-3P HSA-MIR-185-5P HSA-MIR-27B-3P HSP90AA1 HYAL2 ICE1 IFI27 IL1B INPP5F INSIG1 IPO5 IWS1 JAK2 JUP KHDRBS1 KIF20B LAMP1 LCP1 LDLRAP1 LEP LRRK2 MAP2 MAP2K1 MAP2K2 MAPK1 MAPK3 MAVS MDFIC MDM2 MLC1 MLLT6 MON2 MRLN MSN MTMR2 MTMR4 MX2 MYBPC3 MYLK2 NCBP2 NDEL1 NDRG4 NEDD4 NF2 NFKBIA NRDE2 NSUN2 NUMA1 NUP153 NUP214 NUP58 NUS1 OAZ1 OAZ2 OAZ3 PARK7 PCM1 PCNT PCSK9 PDCD10 PGAP1 PIK3R1 PIK3R2 PLA2G3 PLA2G4E PLK3 PLN POPDC1 PRKCD PRKD1 PRKN PRP4K PRR5L PTPN1 PTPN14 PTPN23 RAB11A RAB11B RAB11FIP3 RAB21 RAB23 RAB29 RAN RANGAP1 RAPGEF3 RBM10 RBM22 RBM4 RDX RINT1 RIOK2 RIPOR1 RNF139 RUFY3 RUFY4 SAR1A SAR1B SCFD1 SCP2 SEC13 SEC24A SEC24B SEC24C SEC24D SEC31A SEC31B SEPTIN8 SETD2 SFN SH3TC2 SHISA5 SIRT6 SIRT7 SLN SMAD3 SNAPIN SNX12 SNX3 SORL1 SP100 SPAG5 SRC STK11 STRIT1 STX11 STX18 SUFU SUMO1 TARDBP TBC1D20 TENM1 TGFB1 TMED2 TMEM53 TMEM97 TNNC1 TPR TRIM28 TRIM46 TRIM58 TTC21B UBR5 UFM1 UHMK1 URS0000759EB6_9606 URS000075DAEC_9606 USP7 VAMP2 VPS11 VPS35 WNK1 XBP1 XPO4 YIPF5 YWHAB YWHAE ZC3H12A ZDHHC2 ZFAND1 ZIC1 ZPR1
GO:2001242|regulation of intrinsic apoptotic signaling pathway GO biological_process	propagated from HUMAN-uniprot.gaf.gz	gaf-date=2026-06-18 08:16	exclude_iea=False ACKR3 ADCY10 AKT1 APP ARHGEF2 ARMC10 ATAD5 ATF4 BAG5 BAX BBC3 BCAP31 BCL2 BCL2L1 BCL2L11 BCL2L12 BCLAF1 BECN1 BID BOK CA3 CAV1 CCAR2 CD44 CD74 CDKN2D CLU CREB3 CREB3L1 CTNNB1 CXCL12 CYLD DAPK2 DDIAS DDIT3 DDX3X DNAJA1 EIF2AK3 EIF5A ENO1 EPO ERP29 FBH1 FBXO7 FBXW7 FCGR2B FGF2 FIS1 FYN FZD1 G2E3 GATA4 GSDME HERPUD1 HIF1A HSA-MIR-132-3P HSA-MIR-132-5P HSA-MIR-133A-3P HSA-MIR-15A-5P HSA-MIR-16-5P HSA-MIR-17-5P HSA-MIR-186-5P HSA-MIR-195-5P HSA-MIR-19A-3P HSA-MIR-21-5P HSA-MIR-27B-5P HSA-MIR-29B-3P HSA-MIR-92A-3P HSPA1A HSPB1 HTRA2 HYOU1 IKBKG IL10 ING2 INS KDM1A LCK LRRK2 MAGEA3 MAP2K1 MAPK7 MARCHF7 MCL1 MDM2 MDM4 MIF MMP2 MMP9 MSX1 MUC1 MYC NACC2 NCK1 NCK2 NFE2L2 NHERF1 NKX3-1 NME5 NOC2L NOL3 NONO NUPR1 OPA1 P4HB PARK7 PARL PARP1 PDCD5 PIK3CB PINK1 PLAUR PMAIP1 PPEF1 PPIA PPIF PRKN PRNP PRODH PTGS2 PTPMT1 PTPN1 PTTG1IP PYCARD PYCR1 RACK1 RNF183 RPL26 RPS3 RPS7 S100A8 S100A9 SELENOS SEPTIN4 SFPQ SFRP2 SGMS1 SIAH1 SIRT1 SNAI1 SNAI2 SOD1 SOD2 SRC STYXL1 SYVN1 TAF6 TAF9 TAF9B TMBIM6 TMEM161A TP53 TP53BP1 TPT1 TRAP1 TREM2 TRIAP1 TRIM32 TXNDC12 UBB UBQLN1 URI1 VNN1 WFS1 WNT1 XBP1 YBX3 ZNF385A
GO:1902253|regulation of intrinsic apoptotic signaling pathway by p53 class mediator GO biological_process	propagated from HUMAN-uniprot.gaf.gz	gaf-date=2026-06-18 08:16	exclude_iea=False ARMC10 ATAD5 BCL2 BCL2L12 CD44 CD74 EIF5A HSA-MIR-186-5P HSA-MIR-21-5P ING2 KDM1A MARCHF7 MDM2 MDM4 MIF MSX1 MUC1 MYC PDCD5 PPEF1 PRKN PTTG1IP RPL26 RPS7 SIRT1 TAF9 TAF9B TP53BP1 TRIAP1 UBB ZNF385A
GO:1902229|regulation of intrinsic apoptotic signaling pathway in response to DNA damage GO biological_process	propagated from HUMAN-uniprot.gaf.gz	gaf-date=2026-06-18 08:16	exclude_iea=False ACKR3 ATAD5 BCL2 BCL2L1 BCL2L12 CCAR2 CD44 CD74 CDKN2D CLU CXCL12 DDIAS FBH1 ING2 KDM1A MARCHF7 MIF MUC1 NACC2 RPL26 RPS3 SFRP2 SIRT1 SNAI1 SNAI2 TAF9 TAF9B TMEM161A TPT1 TRIAP1 TRIM32 ZNF385A
GO:1902165|regulation of intrinsic apoptotic signaling pathway in response to DNA damage by p53 class mediator GO biological_process	propagated from HUMAN-uniprot.gaf.gz	gaf-date=2026-06-18 08:16	exclude_iea=False ATAD5 BCL2 BCL2L12 CD44 CD74 ING2 KDM1A MARCHF7 MIF MUC1 RPL26 SIRT1 TAF9 TAF9B TRIAP1 ZNF385A
GO:1903750|regulation of intrinsic apoptotic signaling pathway in response to hydrogen peroxide GO biological_process	propagated from HUMAN-uniprot.gaf.gz	gaf-date=2026-06-18 08:16	exclude_iea=False AKT1 CA3 HSA-MIR-133A-3P HSA-MIR-92A-3P PARK7 PINK1 RACK1 TRAP1
GO:0034759|regulation of iron ion transmembrane transport GO biological_process	propagated from HUMAN-uniprot.gaf.gz	gaf-date=2026-06-18 08:16	exclude_iea=False HAMP HEPH HSA-MIR-210-3P IFNG ISCU LCN2
GO:0034756|regulation of iron ion transport GO biological_process	propagated from HUMAN-uniprot.gaf.gz	gaf-date=2026-06-18 08:16	exclude_iea=False B2M HAMP HEPH HFE HSA-MIR-210-3P IFNG ISCU LCN2
GO:0045191|regulation of isotype switching GO biological_process	propagated from HUMAN-uniprot.gaf.gz	gaf-date=2026-06-18 08:16	exclude_iea=False CLCF1 HMCES IL10 IL4 KMT5B KMT5C MAD2L2 MLH1 MSH2 PARP3 PAXIP1 PMS2 RIF1 SHLD1 SHLD2 SHLD3 SLC15A4 SUPT6H TFRC TGFB1 TNFSF13 TNFSF4 TP53BP1
GO:0048296|regulation of isotype switching to IgA isotypes GO biological_process	propagated from HUMAN-uniprot.gaf.gz	gaf-date=2026-06-18 08:16	exclude_iea=False MLH1 MSH2 PMS2 TGFB1 TNFSF13
GO:0048302|regulation of isotype switching to IgG isotypes GO biological_process	propagated from HUMAN-uniprot.gaf.gz	gaf-date=2026-06-18 08:16	exclude_iea=False IL4 MLH1 MSH2 PAXIP1 PMS2 SLC15A4
GO:1902172|regulation of keratinocyte apoptotic process GO biological_process	propagated from HUMAN-uniprot.gaf.gz	gaf-date=2026-06-18 08:16	exclude_iea=False GSN HSA-MIR-4516 PIAS4 SERPINB13 SFRP4 ZFP36 ZFP36L1
GO:0045616|regulation of keratinocyte differentiation GO biological_process	propagated from HUMAN-uniprot.gaf.gz	gaf-date=2026-06-18 08:16	exclude_iea=False ABCA12 ALOX15B AQP3 COPS3 CYP27B1 DSG1 DSP ERBIN ERRFI1 ETV4 EXTL3 FOXC1 HOXA7 HSA-MIR-125B-5P IL20 KRT14 KRT15 KRT36 KRT84 MACROH2A1 MACROH2A2 MED1 NCOA3 NME2 NUMA1 OVOL2 OVOL3 PKP1 PRKCH REG3A REG3G ROCK1 ROCK2 SFN SGPP1 SHOC2 SPRR5 SRSF6 TRIM16 VDR ZBED2 ZFP36 ZFP36L1
GO:0051547|regulation of keratinocyte migration GO biological_process	propagated from HUMAN-uniprot.gaf.gz	gaf-date=2026-06-18 08:16	exclude_iea=False ADAM9 ARF6 EPB41L4B EPPK1 FGF10 FGF7 HAS2 HBEGF IQSEC1 MAP4K4 MAPRE2 MMP9 MTOR PTEN
GO:0010837|regulation of keratinocyte proliferation GO biological_process	propagated from HUMAN-uniprot.gaf.gz	gaf-date=2026-06-18 08:16	exclude_iea=False AREG CASK CDH3 EPPK1 EXTL3 FGF10 FGF7 FGFR2 GPR15LG HAS2 HSA-MIR-125B-5P HSA-MIR-21-5P IL17RA IL17RB IL25 IL25-IL17RA-IL17RB-TRAF3IP2_HUMAN KLF9 LRG1 MDK MED1 NOTCH2 OVOL2 OVOL3 PRKD1 PTPRK REG3A REG3G SNAI2 SRSF6 STXBP4 TGM1 TINCR TRAF3IP2 VDR YAP1 ZFP36 ZFP36L1
GO:0010566|regulation of ketone biosynthetic process GO biological_process	propagated from HUMAN-uniprot.gaf.gz	gaf-date=2026-06-18 08:16	exclude_iea=False ADCK2 ADM AKR1C3 BGLAP BMP2 BMP5 BMP6 CLCN2 CREB1 DAB2 DGKQ DKK3 DKKL1 EGR1 FANCD2OS GGCX GPRC6A H6PD PPTC7 REST SIRT5 WNT4
GO:0010565|regulation of ketone metabolic process GO biological_process	propagated from HUMAN-uniprot.gaf.gz	gaf-date=2026-06-18 08:16	exclude_iea=False ABCB11 ABCD1 ABCD2 ACACB ACADL ACADVL ADCK2 ADIPOQ ADM AKR1C3 AKT1 AKT2 ANGPTL4 APOA4 APOA5 APOC1 APOC2 APOC3 APPL2 AVP AVPR1A BCKDK BGLAP BMP2 BMP5 BMP6 BRCA1 CAV1 CD74 CEACAM1 CES1 CLCN2 COP1 CPT1A CREB1 CYP7A1 DAB2 DCAF5 DGAT2 DGKQ DKK3 DKKL1 EDN1 EDN2 EGR1 EIF6 ELOVL5 ERLIN1 ERLIN2 ETFBKMT FABP3 FABP5 FANCD2OS FGF19 FGFR4 GDF15 GGCX GHSR GIP GPIHBP1 GPRC6A H6PD HSA-MIR-132-3P HSA-MIR-132-5P HSA-MIR-182-5P HSA-MIR-185-5P HSA-MIR-204-5P HSA-MIR-30C-5P HSA-MIR-33A-5P HSA-MIR-342-5P HSA-MIR-548P HSA-MIR-766-3P HSA-MIR-96-5P IL1B INS IRS1 IRS2 KAT2B KIF12 KLHL25 LONP2 LPGAT1 MFSD2A MID1IP1 MLXIPL MLYCD MTLN NCOR1 NCOR2 NME1 NR1D1 NR1H2 NR1H3 NR1H4 PANK2 PDK1 PDK2 PDK3 PDK4 PDP1 PDPR PGK1 PIBF1 PLA2G3 PLAA PLIN5 PPARA PPARD PPARG PPARGC1A PPTC7 PRKAG2 PRMT3 PROX1 PTGS2 RDH10 REST SIRT1 SIRT2 SIRT4 SIRT5 SLC22A13 SLC45A3 SOX9 STAR STARD4 TPK1 TRIB3 TWIST1 TYSND1 UBR4 UGT1A1 UGT1A10 UGT1A3 UGT1A4 UGT1A6 UGT1A7 UGT1A8 UGT1A9 URS0000424278_9606 WDTC1 WNT4
GO:0090183|regulation of kidney development GO biological_process	propagated from HUMAN-uniprot.gaf.gz	gaf-date=2026-06-18 08:16	exclude_iea=False ADIPOQ AGT AGTR2 BASP1 BMP4 EZH2 FOXD1 GATA3 GDNF GREM1 HOXB7 LGR4 LHX1 MAGED1 MYC NOG OSR1 PAX2 PPP3CA RET SIX1 SIX2 SIX4 SMO SOX8 SOX9 STAT1 TACSTD2 TGFB1 VEGFA WT1
GO:0043549|regulation of kinase activity GO biological_process	propagated from HUMAN-uniprot.gaf.gz	gaf-date=2026-06-18 08:16	exclude_iea=False ABI1 ACP4 ADARB1 ADCY8 ADCYAP1 ADIPOQ AGAP2 AGT AIDA AKT1S1 ALS2 ANGPT1 APC BCCIP BLM CACUL1 CALCA CAMKK2 CARD10 CARD14 CASS4 CCDC88A CCNE2 CCNG1 CCNK CCNT1 CCNT2 CCNY CD300A CDC25A CDC25C CDC37 CDC6 CDK12 CDK5R1 CDK5R2 CDK5RAP1 CDK5RAP3 CDKN1A CDKN1B CDKN2A CDKN3 CEACAM1 CEP43 CEP85 CHMP6 CHP1 CHRNA7 CIB1 CIMAP3 COPS8 CORO1C CRIPTO CSF1R DAPK1 DBNDD2 DDR2 DEFB114 DEPTOR DIPK2A DIRAS3 DNAJA1 DOK7 DSTYK DUSP7 DYNAP ECT2 EEF1A2 ELANE EMP2 ERBB2 EREG ERRFI1 ETAA1 EZH2 FGF1 FGF18 FGF2 FGFR1 FGR FIRRM FLT1 FLT3 GADD45A GAS6 GCKR GPRC5A GSKIP GTF2H1 HERC5 HGS HIPK3 HMGA2 HNRNPU IGF1 INCA1 IP6K2 IRAK1 IRAK2 IRAK4 IRGM ITGB1BP1 JAK2 JTB KIF14 KSR1 LAT LATS1 LATS2 LCP2 LDB1 LDB2 LEP LILRA5 LMO4 LTA LTA-LTB-LTBR_HUMAN LTA-TNFRSF1B_HUMAN-1 LTA-TNR1A_HUMAN LTB LTBR LYN MAP2K1 MAP2K2 MAP2K3 MAP3K4 MAP3K7 MAPK8IP1 MIDN MMD MMD2 MRNIP MST1 MST1R MT-RNR1 MT3 MTOR MYCNOS MYD88 MYDDOSOME CORE_HUMAN NEDD9 NEK10 NEK7 NHERF1 NOLC1 NPPA NPRL2 NRG1 PAQR3 PDCD10 PDCD4 PDGFB PDGFRB PIBF1 PIK3CA PIK3CG PIK3R5 PIK3R6 PILRB PKIA PKMYT1 PPIA PPM1E PRDX3 PRKAR1A PRKAR1B PRKAR2A PRKAR2B PRKN PRLR PSMD10 PTK2B PTK6 PTPN1 PTPN22 PTPRC PTPRJ PYCARD RAP1A RAP2B RAP2C RAPGEF2 RASGRP1 RASSF2 RB1 RBL1 RBL2 RGS14 RHOA RIPK1 RIPK3 RPS6KB1 RTRAF S100A12 SASH1 SERTAD1 SESN2 SFN SIRT1 SMG8 SNX6 SNX9 SOCS4 SOCS5 SRCIN1 STK11 STK38 STOX1 STRADA STRADB SYAP1 TAB2 TAF7 TAOK3 TARBP2 TENM1 TFAP4 THY1 TIGAR TLR3 TLR6 TMIGD1 TNFRSF10A TNFRSF10B TNFRSF1A TNFRSF1B TNFSF15 TOM1L1 TPD52L1 TPX2 TRAF2 TRAF4 TRIB1 TRIB2 TRIB3 TSG101 TSPYL2 UNC119 UVRAG VPS25 WNT5A YWHAG ZFP91 ZFYVE28 ZGPAT ZNF16 ZNF622
GO:0010591|regulation of lamellipodium assembly GO biological_process	propagated from HUMAN-uniprot.gaf.gz	gaf-date=2026-06-18 08:16	exclude_iea=False ABI2 ABI3 ACTR2 ACTR3 AKIRIN1 ARPC2 AUTS2 AVIL BRK1 CARMIL2 CDC42 CFL1 CLRN1 CYFIP1 DMTN EPHA2 FER FSCN1 HRG HSA-MIR-196A-5P HSA-MIR-214-3P HSP90AA1 MSTN NCKAP1 OCLN PIK3CA PIK3R1 PLCE1 PLXNB3 RAC1 RAC2 SLIT2 TWF1 TWF2 WAS WASF2 WNT1
GO:2000392|regulation of lamellipodium morphogenesis GO biological_process	propagated from HUMAN-uniprot.gaf.gz	gaf-date=2026-06-18 08:16	exclude_iea=False ARHGEF7 ARPIN CD44 CORO1B CORO1C ENPP2 KANK1 PDPN RREB1 SRC VIL1
GO:1902743|regulation of lamellipodium organization GO biological_process	propagated from HUMAN-uniprot.gaf.gz	gaf-date=2026-06-18 08:16	exclude_iea=False ABI2 ABI3 ACTR2 ACTR3 AKIRIN1 ARHGEF7 ARPC2 ARPIN AUTS2 AVIL BRK1 CARMIL1 CARMIL2 CD44 CDC42 CFL1 CLRN1 CORO1B CORO1C CYFIP1 DMTN ENPP2 EPHA2 FER FSCN1 HRG HSA-MIR-196A-5P HSA-MIR-214-3P HSP90AA1 KANK1 LIMA1 MSTN NCKAP1 OCLN PDPN PIK3CA PIK3R1 PLCE1 PLXNB3 RAB40B RAC1 RAC2 RREB1 SLIT2 SRC TWF1 TWF2 VIL1 WAS WASF2 WNT1
GO:1902746|regulation of lens fiber cell differentiation GO biological_process	propagated from HUMAN-uniprot.gaf.gz	gaf-date=2026-06-18 08:16	exclude_iea=False FGF2 FOXE3 SPRED1 SPRED2 SPRED3 SPRY1 SPRY2
GO:0002694|regulation of leukocyte activation GO biological_process	propagated from HUMAN-uniprot.gaf.gz	gaf-date=2026-06-18 08:16	exclude_iea=False 20SI_HUMAN ABL1 ABL2 ACTB ACTL6A ACTL6B ADAM8 AGER AHR AIF1 AKIRIN2 AKT1 AMBRA1 ANXA1 AP3B1 ARG1 ARG2 ARID1A ARID1B ARID2 ASCL2 ATM AXL B2M BAF_VAR1_HUMAN BAF_VAR2_HUMAN BAF_VAR3_HUMAN BAF_VAR4_HUMAN BAF_VAR5_HUMAN BAF_VAR6_HUMAN BAF_VAR7_HUMAN BAF_VAR8_HUMAN BANK1 BATF BATF-JUNB_HUMAN BCL2 BCL6 BMI1 BMP4 BPI BRD2 BRD4 BRD7 BTK BTLA BTLA-TNFRSF14_HUMAN BTN2A2 CALHM2 CAMK4 CARD11 CAV1 CBFB CBL CBLB CCDC88B CCL19 CCL2 CCL21 CCL3 CCL5 CCR2 CCR7 CD160 CD19 CD1D CD2 CD200 CD209 CD22 CD226 CD24 CD27 CD274 CD276 CD28 CD300A CD300LF CD320 CD33 CD38 CD3E CD4 CD40LG CD46 CD47 CD5 CD55 CD6 CD69 CD70 CD74 CD80 CD81 CD84 CD86 CDKN2A CEBPA CEBPB CHRNB2 CLC CLCF1 CLEC12A CLEC4D CLEC7A CLECL1 CLNK CLPTM1 CNR2 CR1 CRLF2 CRTAM CSK CST7 CTLA4 CTSG CUL4A CUL4A-DDB1-DCAF15-RBX1_HUMAN CUL4B CUL4B-DDB1-DCAF15-RBX1_HUMAN CX3CL1 CYRIB DAPL1 DCAF15 DDA1 DDB1 DDRGK1 DLG5 DOCK8 DPP4 DUSP10 DUSP3 EBI3 ENPP3 EP300 EPHB2 EPO FADD FAM76B FANCA FBXO38 FCGR2B FCGR3A FCHO1 FCRL3 FER FGF10 FGL1 FGR FLOT2 FLT3LG FN1 FOXJ1 FOXN1 FOXO3 FOXP3 FYN GAL GAS6 GATA3 GLI2 GLI3 GLMN GNRH1 GPER1 GPNMB GPR137B GPR183 GPR65 GRN HAVCR1 HAVCR2 HFE HHLA2 HLA-A HLA-DMA HLA-DMB HLA-DOA HLA-DOB HLA-DPA1 HLA-DPB1 HLA-DQA1 HLA-DQA2 HLA-DQB1 HLA-DQB2 HLA-DRA HLA-DRB1 HLA-DRB3 HLA-DRB4 HLA-DRB5 HLA-E HLA-G HMCES HMGB1 HSA-MIR-125A-5P HSA-MIR-130A-3P HSA-MIR-142-3P HSA-MIR-145-3P HSA-MIR-181C-5P HSA-MIR-185-5P HSA-MIR-21-5P HSA-MIR-27A-3P HSA-MIR-30B-5P HSPD1 HSPH1 ICOS ICOSLG ID2 IFNA2 IFNB1 IFNL1 IGF1 IGF2 IGFBP2 IHH IKZF3 IL-10_HUMAN IL-27_HUMAN IL10 IL12-RECEPTOR_HUMAN-1 IL12A IL12B IL12RB1 IL12RB2 IL13 IL15 IL16 IL18 IL1A IL1B IL1RL1 IL2 IL21 IL23A IL23R IL27 IL27RA IL2RA IL2RG IL31RA IL33 IL35 RECEPTOR-TYPE2_HUMAN-2 IL36B IL4 IL4I1 IL4R IL5 IL6 IL6ST IL7 IL7-RECEPTOR_HUMAN-2 IL7R ILDR2 INHA INHBA INPP5D INTERLEUKIN-23_HUMAN INTERLEUKIN12_HUMAN INTERLEUKIN23-RECEPTOR_HUMAN-1 IRF1 IRF4 IRGM IRS2 JAK2 JAK3 JUNB JUND KARS1 KAT2A KAT5 KCNK18 KLHL22 KLHL25 KLRC1 KLRC1-KLRD1_HUMAN KLRC2 KLRC2-KLRD1_HUMAN KLRC3 KLRC3-KLRD1_HUMAN KLRD1 KLRK1 KMT5B KMT5C LAG3 LAPTM5 LAT LAX1 LBP LCK LDLR LEF1 LEP LGALS1 LGALS3 LGALS9 LGALS9B LGALS9C LILRB1 LILRB2 LILRB4 LOXL3 LRFN5 LRRK2 LST1 LYN MAD2L2 MALT1 MAP3K8 MAPK8IP1 MCUB MDK MEF2C METTL14 METTL3 METTL3-METTL14_HUMAN MFHAS1 MICA MIF MILR1 MLH1 MMP14 MMP8 MNDA MPL MSH2 MTOR MYO18A MZB1 NCK1 NCK2 NCKAP1L NECTIN2 NEDD9 NFAM1 NFATC2 NFKBID NFKBIZ NKAP NLRP3 NOD2 NR1D1 NR1H3 NR4A3 NR5A2 OPA1 PAG1 PARP3 PAXIP1 PBAF_VAR1_HUMAN PBAF_VAR2_HUMAN PBRM1 PCID2 PCK1 PDCD1 PDCD1LG2 PDPK1 PHF10 PIBF1 PIK3CD PIK3R6 PJA2 PLA2G10 PLA2G2A PLA2G2D PLA2G2F PLA2G4A PLA2G5 PLPP6 PLSCR1 PMS2 PNP PPP2R3C PPP3CA PRDM1 PRELID1 PRKAA1 PRKAR1A PRKCQ PRKCZ PRKDC PRLR PRNP PSG9 PSMA1 PSMA2 PSMA3 PSMA4 PSMA5 PSMA6 PSMA7 PSMB1 PSMB10 PSMB2 PSMB3 PSMB4 PSMB8 PSMB9 PTPN11 PTPN2 PTPN22 PTPN6 PTPRC PTPRE PYCARD RAC2 RAG1 RAG2 RARA RASAL3 RASGRP1 RBX1 RC3H1 RC3H2 RHOA RHOH RIF1 RIPK3 RIPOR2 RUNX1 RUNX3 SAMSN1 SART1 SASH3 SCRIB SDC4 SFRP1 SH3KBP1 SH3RF1 SHH SHLD1 SHLD2 SHLD3 SHPK SIRPA SIRPB1 SIRPG SIT1 SLAMF1 SLAMF8 SLC15A4 SLC4A2 SLC7A1 SLC7A2 SMAD7 SMARCA2 SMARCA4 SMARCB1 SMARCC1 SMARCC2 SMARCD1 SMARCD2 SMARCD3 SMARCE1 SOCS1 SOCS5 SOD1 SOX11 SOX12 SOX13 SOX4 SPACA3 SPHK1 SPHK2 SPI1 SPINK5 SPN SRC STAP1 STAT5A SUPT6H SYK SYT11 TAC1 TACR1 TAFA3 TARM1 TBX21 TCF3 TCF7 TESPA1 TFRC TGFB1 TGFBR2 THBS1 THEMIS2 THY1 TIGIT TIRAP TLR4 TLR6 TLR9 TMEM131L TMIGD2 TNF TNFAIP3 TNFAIP8L2 TNFRSF13B TNFRSF13C TNFRSF14 TNFRSF1B TNFRSF21 TNFRSF4 TNFSF11 TNFSF13 TNFSF13B TNFSF14 TNFSF18 TNFSF4 TNFSF8 TNFSF9 TNIP2 TOX TP53BP1 TRAF6 TREM2 TSLP TTBK1 TWSG1 TYK2 TYROBP UFL1 URS000020BE6A_9606 URS0000338542_9606 URS000075DE64_9606 VAV1 VAV3 VCAM1 VNN1 VSIG4 VSIR VTCN1 WNT5A XBP1 XCL1 XRCC6 YES1 YWHAG ZAP70 ZBTB1 ZBTB16 ZBTB7B ZC3H12A ZC3H8 ZFP36L1 ZFP36L2 ZMIZ1 ZNF335 ZNF683 ZP3 ZP4
GO:1904997|regulation of leukocyte adhesion to arterial endothelial cell GO biological_process	propagated from HUMAN-uniprot.gaf.gz	gaf-date=2026-06-18 08:16	exclude_iea=False ALOX5 EFNB2 EPHA4 HSA-MIR-92A-3P KLF4 TNF ZDHHC21
GO:1904994|regulation of leukocyte adhesion to vascular endothelial cell GO biological_process	propagated from HUMAN-uniprot.gaf.gz	gaf-date=2026-06-18 08:16	exclude_iea=False ALOX5 CCL21 CCL25 CCL28 CHST2 CHST4 CXCL12 EFNB2 ELANE EPHA4 ETS1 FUT4 FUT7 FUT9 GCNT1 HSA-LET-7E-5P HSA-LET-7G-5P HSA-MIR-125A-5P HSA-MIR-141-3P HSA-MIR-146A-5P HSA-MIR-21-5P HSA-MIR-221-3P HSA-MIR-222-3P HSA-MIR-31-5P HSA-MIR-92A-3P IL6 IRAK1 ITGA4 ITGB2 KLF4 MDK NFAT5 RELA RHOA SELE SELP ST3GAL4 TNF TRAF6 URS0000338542_9606 URS0000460483_9606 ZDHHC21
GO:2000106|regulation of leukocyte apoptotic process GO biological_process	propagated from HUMAN-uniprot.gaf.gz	gaf-date=2026-06-18 08:16	exclude_iea=False ADAM17 ADAM8 ANXA1 ARG2 AURKB AXL BBC3 BCL10 BCL6 BIRC7 BMP4 BTK CCL19 CCL21 CCL5 CCR5 CCR7 CD274 CD3G CD74 CDKN2A CXCL12 FADD FCAR FNIP1 FOXP1 GAS6 GHSR HCAR2 HCLS1 HSA-LET-7B-5P HSA-MIR-34A-5P IDO1 IL10 IL2 IRF7 IRS2 JAK3 LGALS16 LGALS3 LGALS9 LGALS9B LGALS9C LILRB1 LYN MEF2C MERTK MIF NOC2L NOD2 ORMDL3 PERP PIK3CB PIK3CD PIP PRELID1 PRKCQ PRKD2 PTCRA RAPGEF2 RIPK3 RORC SELENOS SIRT1 ST3GAL1 TP53 TSC22D3 URS0000338542_9606 URS000075DE64_9606 URS00007E4AF8_9606 ZC3H8
GO:1903037|regulation of leukocyte cell-cell adhesion GO biological_process	propagated from HUMAN-uniprot.gaf.gz	gaf-date=2026-06-18 08:16	exclude_iea=False 20SI_HUMAN ABL1 ABL2 ACTB ACTL6A ACTL6B ADAM8 ADTRP AGER AIF1 AKT1 ALOX5 AMBRA1 ANXA1 AP3B1 ARG1 ARG2 ARID1A ARID1B ARID2 ASCL2 ASS1 B2M BAF_VAR1_HUMAN BAF_VAR2_HUMAN BAF_VAR3_HUMAN BAF_VAR4_HUMAN BAF_VAR5_HUMAN BAF_VAR6_HUMAN BAF_VAR7_HUMAN BAF_VAR8_HUMAN BCL6 BMI1 BMP4 BRD2 BRD4 BRD7 BTLA BTLA-TNFRSF14_HUMAN BTN2A2 CARD11 CAV1 CBFB CBL CBLB CCDC88B CCL19 CCL2 CCL21 CCL25 CCL28 CCL5 CCR2 CCR7 CD160 CD1D CD209 CD24 CD27 CD274 CD276 CD28 CD300A CD3E CD4 CD40LG CD44 CD46 CD47 CD5 CD55 CD6 CD69 CD70 CD80 CD81 CD86 CDKN2A CEBPB CHST2 CHST4 CLECL1 CR1 CRTAM CSK CTLA4 CTSG CXCL12 CYRIB DAPL1 DLG5 DOCK8 DPP4 DUSP10 DUSP3 EBI3 EFNB2 ELANE EP300 EPHA4 EPO ETS1 FADD FBXO38 FCHO1 FGL1 FLOT2 FOXJ1 FOXO3 FOXP3 FUT4 FUT7 FUT9 FYN GATA3 GCNT1 GLI2 GLI3 GLMN GNRH1 GPNMB GPR65 HAS2 HAVCR2 HFE HHLA2 HLA-A HLA-DMA HLA-DMB HLA-DOA HLA-DOB HLA-DPA1 HLA-DPB1 HLA-DQA1 HLA-DQA2 HLA-DQB1 HLA-DQB2 HLA-DRA HLA-DRB1 HLA-DRB3 HLA-DRB4 HLA-DRB5 HLA-E HLA-G HMGB1 HSA-LET-7E-5P HSA-LET-7G-5P HSA-MIR-125A-5P HSA-MIR-141-3P HSA-MIR-146A-5P HSA-MIR-181C-5P HSA-MIR-21-5P HSA-MIR-221-3P HSA-MIR-222-3P HSA-MIR-27A-3P HSA-MIR-30B-5P HSA-MIR-31-5P HSA-MIR-92A-3P HSPD1 HSPH1 ICOS ICOSLG IFNA2 IFNB1 IFNL1 IGF1 IGF2 IGFBP2 IHH IL10 IL12-RECEPTOR_HUMAN-1 IL12A IL12B IL12RB1 IL12RB2 IL15 IL18 IL1A IL1B IL2 IL21 IL23A IL23R IL2RA IL2RG IL36B IL4 IL4I1 IL6 IL6ST IL7 IL7-RECEPTOR_HUMAN-2 IL7R ILDR2 INTERLEUKIN-23_HUMAN INTERLEUKIN12_HUMAN INTERLEUKIN23-RECEPTOR_HUMAN-1 IRAK1 IRF1 ITGA4 ITGB2 JAK2 JAK3 KAT5 KLF4 KLHL22 KLHL25 KLRK1 LAG3 LAPTM5 LAX1 LCK LEF1 LEP LGALS1 LGALS3 LGALS9 LGALS9B LGALS9C LILRB1 LILRB2 LILRB4 LOXL3 LYN MALT1 MAP3K8 MDK MIA3 MTOR NCK1 NCK2 NCKAP1L NFAT5 NFKBID NFKBIZ NKAP NLRP3 NOD2 NR4A3 NR5A2 OPA1 PAG1 PBAF_VAR1_HUMAN PBAF_VAR2_HUMAN PBRM1 PCK1 PDCD1 PDCD1LG2 PDPK1 PHF10 PIK3CD PIK3R6 PLA2G2A PLA2G2D PLA2G2F PLA2G5 PNP PPARA PPP3CA PRKAA1 PRKAR1A PRKCQ PRKCZ PRNP PSMA1 PSMA2 PSMA3 PSMA4 PSMA5 PSMA6 PSMA7 PSMB1 PSMB10 PSMB2 PSMB3 PSMB4 PSMB8 PSMB9 PTPN11 PTPN2 PTPN22 PTPN6 PTPRC PYCARD RAG1 RAG2 RARA RASAL3 RASGRP1 RC3H1 RC3H2 RELA RHOA RHOH RIPOR2 RUNX1 RUNX3 SART1 SCRIB SDC4 SELE SELP SHH SIRPA SIRPB1 SIRPG SKAP1 SLAMF1 SLC4A2 SLC7A1 SMAD7 SMARCA2 SMARCA4 SMARCB1 SMARCC1 SMARCC2 SMARCD1 SMARCD2 SMARCD3 SMARCE1 SOCS1 SOCS5 SOX12 SOX13 SOX4 SPN SRC ST3GAL4 STAT5A TARM1 TBX21 TESPA1 TFRC TGFB1 TGFBR2 THY1 TIGIT TMEM131L TMIGD2 TNF TNFAIP8L2 TNFRSF13C TNFRSF14 TNFRSF21 TNFSF11 TNFSF14 TNFSF18 TNFSF4 TNFSF9 TRAF6 TWSG1 TYK2 UFL1 URS0000338542_9606 URS0000460483_9606 VAV1 VCAM1 VNN1 VSIG4 VSIR VTCN1 WNK1 XBP1 XCL1 YES1 YWHAG ZAP70 ZBTB1 ZBTB16 ZBTB7B ZC3H12A ZC3H8 ZDHHC21 ZMIZ1 ZP3 ZP4
GO:0002688|regulation of leukocyte chemotaxis GO biological_process	propagated from HUMAN-uniprot.gaf.gz	gaf-date=2026-06-18 08:16	exclude_iea=False ABETA-42-OLIGOMER_HUMAN ADAM10 ADAM17 AIF1 AKIRIN1 ANO6 APP BST1 C1QBP C3AR1 C5 C5AR1 C5AR2 CALR CAMK1D CCL1 CCL19 CCL2 CCL21 CCL3 CCL4 CCL5 CCL7 CCN3 CCR1 CCR2 CCR6 CCR7 CD74 CMKLR1 CREB3 CSF1 CSF1R CX3CR1 CXCL10 CXCL12 CXCL13 CXCL17 CXCL8 DAPK2 DDT DEFB124 DEFB131A DNM1L DPP4 DUSP1 EDN1 EDN2 EDN3 F2RL1 F7 FPR2 GAS6 GREM1 HMGB1 HSA-MIR-223-3P IL12A IL23A IL34 IL6 IL6R JAM3 KLRK1 LGALS9 LGMN LYN MAPK1 MAPK3 MCU MDK MIF MOSPD2 MPP1 MSTN MTUS1 MYO1F NBL1 NCKAP1L NEDD9 NINJ1 OXSR1 PADI2 PERP PGF PLA2G7 PTK2 PTK2B PTN RAC1 RAC2 RARRES2 RIN3 RIPOR2 S100A14 S100A7 SERPINE1 SLAMF8 SLC8B1 SLIT2 SPI1 STAP1 STK39 SWAP70 THBS1 THBS4 TIRAP TNFAIP6 TNFSF18 TRPV4 VEGFA VEGFB VEGFC VEGFD WNK1 WNT5A XCL1 ZNF580
GO:0043300|regulation of leukocyte degranulation GO biological_process	propagated from HUMAN-uniprot.gaf.gz	gaf-date=2026-06-18 08:16	exclude_iea=False ADGRE2 ADORA3 AP1G1 CCR2 CD160 CD177 CD300A CD84 CEACAM1 F2RL1 FCGR2B FERRY3 FES FGR GAB2 GATA1 GATA2 HLA-F ITGAM ITGB2 KLRC2 LAMP1 LGALS9 LYN NCKAP1L PDPK1 PLA2G3 RAC2 SNX4 SPHK2 SPI1 STX4 STXBP1 STXBP2 SYK TAC1 UNC13D VAMP7 VAMP8
GO:1902105|regulation of leukocyte differentiation GO biological_process	propagated from HUMAN-uniprot.gaf.gz	gaf-date=2026-06-18 08:16	exclude_iea=False 20SI_HUMAN ABL1 ACIN1 ACTB ACTL6A ACTL6B ADAM8 ADIPOQ AGER AMBRA1 ANXA1 AP3B1 APCS ARID1A ARID1B ARID2 ASCL2 AXL BAF_VAR1_HUMAN BAF_VAR2_HUMAN BAF_VAR3_HUMAN BAF_VAR4_HUMAN BAF_VAR5_HUMAN BAF_VAR6_HUMAN BAF_VAR7_HUMAN BAF_VAR8_HUMAN BATF BATF-JUNB_HUMAN BCL6 BGLAP BMP4 BRD2 BRD4 BRD7 BTK C1QC CALCA CAMK4 CARTPT CASP8 CBFB CCL19 CCL3 CCR1 CCR2 CD2 CD27 CD4 CD46 CD69 CD74 CD80 CD86 CDK6 CDKN2A CEACAM1 CEBPB CLEC12A CLPTM1 CORO1C CR1 CRTAM CSF1 CTLA4 CTNNBIP1 DCSTAMP DDRGK1 DLK1 DUSP10 DUSP18 EEIG1 EP300 ERFE EVI2B FADD FANCA FBN1 FBXW7 FCGR2B FCRL3 FES FOXJ1 FOXN1 FOXO3 FOXP1 FOXP3 FSTL3 GAS6 GATA3 GLI2 GLI3 GPR137 GPR137B GPR55 GPR65 HAX1 HCLS1 HLA-B HLA-DRA HLA-DRB1 HLA-G HMGB1 HOXA7 HSA-MIR-125B-5P HSA-MIR-145-3P HSA-MIR-21-5P HSA-MIR-223-3P HSA-MIR-30B-5P HSA-MIR-486-3P HSF1 ID2 IFNA2 IFNB1 IFNG IFNL1 IHH IKZF3 IL10 IL12B IL12RB1 IL13RA1 IL17A IL18 IL2 IL2-RECEPTOR_HUMAN-1 IL23A IL23R IL27 IL2RA IL2RB IL2RG IL34 IL36B IL4 IL4-RECEPTOR TYPE2_HUMAN-1 IL4-RECEPTOR_TYPE1_HUMAN-1 IL4I1 IL4R IL5 IL7 IL7-RECEPTOR_HUMAN-2 IL7R INHA INHBA INPP5D IRF1 IRF4 IRF7 JAK3 JUNB KAT2A KAT5 KCNK18 KISS1 KISS1R KLHL25 LAG3 LEF1 LGALS1 LGALS9 LIF LILRB1 LILRB2 LILRB3 LILRB4 LOXL3 LRRC17 LTF MAFB MALT1 MDK METTL14 METTL3 METTL3-METTL14_HUMAN MMP14 MTOR MYC NCKAP1L NEDD9 NFAM1 NFKBID NFKBIZ NKAP NLRP3 NOTCH2 OCSTAMP OPA1 PBAF_VAR1_HUMAN PBAF_VAR2_HUMAN PBRM1 PCID2 PCK1 PF4 PHF10 PIK3R6 PLA2G3 PNP POU4F1 POU4F2 PPARGC1B PPP3CA PRDM1 PRDM16 PRELID1 PRKCA PRKCZ PRKDC PRXL2A PSG9 PSMA1 PSMA2 PSMA3 PSMA4 PSMA5 PSMA6 PSMA7 PSMB1 PSMB10 PSMB2 PSMB3 PSMB4 PSMB8 PSMB9 PTPN2 QKI RAG1 RAG2 RARA RASGRP1 RC3H1 RC3H2 RHOA RHOH RIPK1 RPTOR RUNX1 RUNX3 SART1 SFRP1 SH3RF1 SHH SLAMF8 SLC4A2 SMAD7 SMARCA2 SMARCA4 SMARCB1 SMARCC1 SMARCC2 SMARCD1 SMARCD2 SMARCD3 SMARCE1 SOCS1 SOCS5 SOD1 SOX12 SOX13 SOX4 SPI1 SPINK5 STAC2 STAT5A SYK TBX21 TCF7 TCTA TESC TESPA1 TFE3 TGFB1 TGFBR2 TLR3 TLR4 TLR9 TM4SF19 TMEM131L TMEM176A TMEM176B TMEM178A TMEM64 TNF TNFAIP6 TNFRSF11A TNFSF11 TNFSF18 TNFSF4 TNFSF9 TOX TRAF6 TREM2 TRIB1 TYROBP UBASH3B UNQ5830/PRO19650/PRO19816 URS0000338542_9606 URS000075DE64_9606 VNN1 VSIR XBP1 XRCC6 ZAP70 ZBTB1 ZBTB16 ZBTB7B ZC3H12A ZC3H8 ZFP36L1 ZFP36L2 ZFPM1 ZMIZ1 ZNF675 ZNF683
GO:0001910|regulation of leukocyte mediated cytotoxicity GO biological_process	propagated from HUMAN-uniprot.gaf.gz	gaf-date=2026-06-18 08:16	exclude_iea=False AGER AP1G1 ARRB2 AZGP1 CADM1 CD160 CD1A CD1B CD1C CD1D CD1E CD226 CEACAM1 CLEC12B CRK CRTAM CX3CR1 CYRIB DNASE1 DNASE1L3 FADD FCGR2B GRB2 HAVCR2 HLA-A HLA-B HLA-C HLA-DRA HLA-DRB1 HLA-E HLA-F HLA-G HLA-H ICAM1 IL12A IL12B IL12RB1 IL21 IL23A IL23R INPP5D ITGAM KIR2DL4 KLRB1 KLRC1 KLRC2 KLRC3 KLRC4 KLRD1 KLRK1 LAMP1 LEP LGALS9 LILRB1 MICA MR1 NCKAP1L NCR1 NCR3 NECTIN2 NECTIN4 NOS2 PIK3C3 PIK3R6 PTPRC PVR RAET1E RAET1G RAET1L RASGRP1 RIPK3 SERPINB4 SERPINB9 SLAMF6 SLC22A13 SPI1 STAP1 STX7 TGFB1 TIGIT TYROBP ULBP1 ULBP2 ULBP3 XCL1
GO:0002703|regulation of leukocyte mediated immunity GO biological_process	propagated from HUMAN-uniprot.gaf.gz	gaf-date=2026-06-18 08:16	exclude_iea=False ADGRE2 ADORA3 AGER AHR AP1G1 ARG1 ARID5A ARRB2 AZGP1 B2M BST2 BTK BTLA BTLA-TNFRSF14_HUMAN C17ORF99 C4BPA C4BPB CADM1 CALHM6 CCR2 CD160 CD177 CD1A CD1B CD1C CD1D CD1E CD226 CD274 CD300A CD46 CD55 CD7 CD80 CD81 CD84 CEACAM1 CLC CLCF1 CLEC12B CLEC7A CLNK CR1 CR1L CR2 CRK CRTAM CX3CR1 CYRIB DDX1 DDX21 DENND1B DHX36 DNASE1 DNASE1L3 F2RL1 FADD FBXO38 FCGR2B FERRY3 FES FGR FOXJ1 FOXP3 FUT7 FZD5 GAB2 GATA1 GATA2 GRB2 HAVCR2 HFE HLA-A HLA-B HLA-C HLA-DRA HLA-DRB1 HLA-DRB3 HLA-E HLA-F HLA-G HLA-H HLAA-B2M_HUMAN HLAB-B2M_HUMAN HLAC-B2M_HUMAN HLAE-B2M_HUMAN HLAF-B2M_HUMAN HLAG-B2M_HUMAN HMCES HMGB1 HSPD1 ICAM1 IFNA2 IFNB1 IL10 IL12A IL12B IL12RB1 IL18 IL18R1 IL1B IL1R1 IL21 IL23A IL23R IL4 IL4I1 IL6 INPP5D ITGAM ITGB2 JAK3 KIR2DL4 KIT KLHL22 KLRB1 KLRC1 KLRC2 KLRC3 KLRC4 KLRD1 KLRK1 KMT5B KMT5C LAG3 LAMP1 LEP LGALS9 LILRB1 LILRB4 LYN MAD2L2 MALT1 MAP3K7 MAPK3 MAVS MICA MLH1 MR1 MSH2 NCKAP1L NCR1 NCR3 NECTIN2 NECTIN4 NLRP3 NMU NOD2 NOS2 PARP3 PAXIP1 PDCD1 PDPK1 PIK3C3 PIK3R6 PLA2G3 PLCG2 PMS2 PRKAA1 PRKCZ PTPRC PVR RAC2 RAET1E RAET1G RAET1L RASGRP1 RASGRP4 RIF1 RIGI RIPK3 RSAD2 SCIMP SECTM1 SERPINB4 SERPINB9 SH2D1B SHLD1 SHLD2 SHLD3 SLAMF1 SLAMF6 SLC15A4 SLC22A13 SMAD7 SNX4 SPHK2 SPI1 STAP1 STX4 STX7 STXBP1 STXBP2 SUPT6H SUSD4 SYK TAC1 TBX21 TFRC TGFB1 TICAM1 TIGIT TNFRSF14 TNFRSF1B TNFSF13 TNFSF4 TP53BP1 TRAF2 TRAF6 TREM2 TRPM4 TYROBP UFL1 ULBP1 ULBP2 ULBP3 UNC13D USP5 VAMP7 VAMP8 WAS XCL1 YWHAG ZBTB1 ZP3
GO:0002685|regulation of leukocyte migration GO biological_process	propagated from HUMAN-uniprot.gaf.gz	gaf-date=2026-06-18 08:16	exclude_iea=False ABETA-42-OLIGOMER_HUMAN ABL1 ABL2 ADAM10 ADAM17 ADAM8 ADTRP AGER AIF1 AIRE AKIRIN1 AKT1 ANO6 ANXA1 APOD APP ASCL2 BCR BDKRB1 BMP5 BST1 C1QBP C3AR1 C5 C5AR1 C5AR2 CALR CAMK1D CCL1 CCL19 CCL2 CCL20 CCL21 CCL25 CCL28 CCL3 CCL4 CCL5 CCL7 CCL8 CCN3 CCR1 CCR2 CCR6 CCR7 CD200 CD200R1 CD300A CD47 CD69 CD74 CD81 CD9 CD99 CHST2 CHST4 CMKLR1 CREB3 CSF1 CSF1R CX3CL1 CX3CR1 CXCL10 CXCL12 CXCL13 CXCL17 CXCL8 CXCR3 DAPK2 DDT DEFB124 DEFB131A DNM1L DOCK8 DPP4 DSG4 DUSP1 EDN1 EDN2 EDN3 ELANE EMILIN1 F2RL1 F7 FADD FPR2 FUT4 FUT7 FUT9 GAS6 GCNT1 GCSAM GCSAML GDF15 GPR15LG GREM1 HMGB1 HMOX1 HOXA7 HSA-MIR-128-3P HSA-MIR-146A-5P HSA-MIR-223-3P HSA-MIR-24-3P ICAM1 IL12A IL23A IL27RA IL33 IL34 IL6 IL6R ITGA2 ITGA2B ITGA4 ITGB3 JAM2 JAM3 KLRK1 LGALS3 LGALS9 LGALS9B LGALS9C LGMN LRCH1 LYN LYVE1 MADCAM1 MAPK1 MAPK3 MCU MDK MIA3 MIF MMP14 MOSPD2 MPP1 MRGPRX2 MSN MSTN MTUS1 MYO1F NBL1 NCKAP1L NEDD9 NINJ1 OXSR1 P2RX4 P2RY12 P4HB PADI2 PDGFD PERP PGF PLA2G7 PLCB1 PLVAP PTGER4 PTK2 PTK2B PTN PYCARD RAC1 RAC2 RARRES2 RHOA RIN3 RIPK3 RIPOR2 RTN4 S100A14 S100A7 SELE SELP SERPINE1 SLAMF8 SLC8B1 SLIT2 SPI1 SPN SPNS2 ST3GAL4 STAP1 STK10 STK39 SWAP70 TACR1 TGFB1 THBS1 THBS4 THY1 TIRAP TMEM102 TNF TNFAIP6 TNFRSF14 TNFRSF18 TNFSF18 TREM2 TRPV4 VEGFA VEGFB VEGFC VEGFD WASL WNK1 WNT5A XCL1 XG ZNF580 ZP3
GO:0070663|regulation of leukocyte proliferation GO biological_process	propagated from HUMAN-uniprot.gaf.gz	gaf-date=2026-06-18 08:16	exclude_iea=False AGER AHR AIF1 ANXA1 ARG1 ARG2 ATM BCL2 BMI1 BMP4 BST2 BTK BTLA BTLA-TNFRSF14_HUMAN BTN2A2 CCDC88B CCL19 CCL5 CCL8 CCR2 CD1D CD209 CD22 CD24 CD274 CD276 CD28 CD300A CD320 CD38 CD3E CD4 CD40LG CD46 CD55 CD6 CD70 CD74 CD81 CDKN2A CEBPB CHRNB2 CLC CLCF1 CLECL1 CR1 CRP CRTAM CSF1 CSF1R CSF2 CSF2-RECEPTOR_HUMAN CSF2RA CSF2RB CTLA4 DLG5 EBI3 ENPP3 EPHB2 EPO FADD FCGR2B FCGR3A FCRL3 FGF10 FLT3LG FOXJ1 FOXP3 GAL GLMN GNRH1 GPNMB GPR183 GREM1 GSTP1 HAVCR2 HHEX HHLA2 HLA-A HLA-DMB HLA-DPA1 HLA-DPB1 HLA-DRB1 HLA-E HLA-G HMGB1 HSA-MIR-181B-5P HSA-MIR-181C-5P HSA-MIR-185-5P HSA-MIR-21-5P HSA-MIR-30B-5P ICOSLG IGF1 IGF2 IGFBP2 IHH IKZF3 IL-27_HUMAN IL10 IL12-RECEPTOR_HUMAN-1 IL12A IL12B IL12RB1 IL12RB2 IL13 IL15 IL18 IL1A IL1B IL2 IL2-RECEPTOR_HUMAN-1 IL21 IL23A IL23R IL27 IL27RA IL2RA IL2RB IL2RG IL33 IL34 IL35 RECEPTOR-TYPE2_HUMAN-2 IL4 IL4I1 IL5 IL5RA IL6 IL6ST IL7 INTERLEUKIN-23_HUMAN INTERLEUKIN12_HUMAN INTERLEUKIN23-RECEPTOR_HUMAN-1 IRF1 IRS2 JAK2 LAPTM5 LEP LGALS3 LGALS9 LGALS9B LGALS9C LILRB1 LILRB2 LILRB4 LST1 LYN MAPK1 MAPK3 MAPK8IP1 MEF2C MIF MNDA MPL MZB1 NCK1 NCK2 NCKAP1L NFATC2 NMB NMBR NR5A2 OCSTAMP PDCD1LG2 PHF7 PLA2G2A PLA2G2D PLA2G2F PLA2G5 PNP PPP3CA PRKAR1A PRLR PRNP PTK2 PTPN11 PTPN22 PTPRC PYCARD RAC2 RASAL3 RC3H1 RIPK3 RIPOR2 SASH3 SCRIB SDC4 SH3RF1 SHH SLAMF1 SLC4A2 SLC7A1 SOX11 SPN TAC1 TACR1 TARM1 TCF3 TFRC TGFBR2 TIRAP TLR9 TMEM131L TMIGD2 TNFAIP3 TNFRSF13B TNFRSF13C TNFRSF14 TNFRSF1B TNFRSF21 TNFRSF4 TNFSF13 TNFSF13B TNFSF18 TNFSF4 TNFSF8 TNFSF9 TRAF6 TWSG1 TYK2 TYROBP URS0000338542_9606 VAV3 VCAM1 VSIG4 VSIR VTCN1 XCL1 ZBTB7B ZNF335 ZP3 ZP4
GO:1903236|regulation of leukocyte tethering or rolling GO biological_process	propagated from HUMAN-uniprot.gaf.gz	gaf-date=2026-06-18 08:16	exclude_iea=False CCL21 CCL25 CCL28 CHST2 CHST4 CXCL12 ELANE FUT4 FUT7 FUT9 GCNT1 ITGA4 SELE SELP ST3GAL4
GO:0046890|regulation of lipid biosynthetic process GO biological_process	propagated from HUMAN-uniprot.gaf.gz	gaf-date=2026-06-18 08:16	exclude_iea=False ABCA2 ABCA3 ABCD1 ABCD2 ABCG1 ABCG4 ABHD6 ACADL ACADVL ACSL3 ADM AKR1C3 AKT1 ANGPTL4 APOA4 APOA5 APOC1 APOC2 APOC3 APOE AQP8 ASAH1 ASXL3 AVIL AVP AVPR1A BGLAP BMP2 BMP5 BMP6 BRCA1 C3 CAPN2 CARTPT CD74 CEACAM1 CES1 CGA CHLSN CHP1 CLCN2 CNEP1R1 COP1 CREB1 CREBL2 CTDNEP1 CYP7A1 DAB2 DCAF5 DGAT2 DGKH DGKQ DKK3 DKKL1 EDN1 EDN2 EGR1 EIF6 ELOVL5 ENPP7 ERLIN1 ERLIN1-ERLIN2_HUMAN ERLIN2 FABP3 FABP5 FAM120A FAM120A2P FANCD2OS FBXW7 FGF1 FGF19 FGFR4 FSHB GFI1 GGCX GIP GLTP GNAI1 GPER1 GPIHBP1 GPLD1 GPR146 GPRC6A H6PD HSA-MIR-1-3P HSA-MIR-132-3P HSA-MIR-132-5P HSA-MIR-182-5P HSA-MIR-185-3P HSA-MIR-185-5P HSA-MIR-204-5P HSA-MIR-206 HSA-MIR-29B-3P HSA-MIR-30C-5P HSA-MIR-33A-5P HSA-MIR-342-5P HSA-MIR-548P HSA-MIR-766-3P HSA-MIR-9-5P HSA-MIR-96-5P HSA-MIR-98-5P HSD17B13 HTR2A HTR2B HTR2C IFNG IGFBP7 IL1B INS INSIG1 KAT2B KAT5 KIF12 KLHL25 KPNB1 LDLR LPCAT3 LPGAT1 LPIN1 MAPK1 MARCHF6 MBTPS1 MBTPS2 MC2R MFSD2A MID1IP1 MLST8 MLXIPL MTOR MTORC1_HUMAN NFKB1 NME1 NR0B1 NR1D1 NR1H2 NR1H3 NR1H4 NR5A1 NR5A2 ORMDL1 ORMDL2 ORMDL3 PAQR3 PAQR4 PCK1 PDGFA PDGFB PDK4 PIBF1 PITPNM1 PITPNM2 PLA2G3 PLA2G6 PLAA PLCH2 PLIN5 POMC POR PPARA PRKAA1 PRKACA PRKCD PRMT3 PROX1 PTGS2 QKI RAB38 RDH10 REST RPTOR SAMD8 SCAP SCARB1 SCP2 SEC14L2 SGMS1 SIK1 SIRT1 SIRT2 SIRT3 SIRT4 SLC27A1 SLC45A3 SNAI1 SNAI2 SORBS1 SPHK1 SPHK2 SREBF1 SREBF2 SRSF1 STAR STARD4 THRSP TMX1 TNF TRIB3 TSPO UBR4 URS0000424278_9606 URS00005E1511_9606 WDTC1 WNT4 XBP1 ZBTB20
GO:0050994|regulation of lipid catabolic process GO biological_process	propagated from HUMAN-uniprot.gaf.gz	gaf-date=2026-06-18 08:16	exclude_iea=False ABCB11 ABCD1 ABCD2 ABHD5 ACACB ADIPOQ ADIPOR1 ADORA1 ADRA2A ADRB3 AKT1 AKT2 ALK ANGPTL3 APOA2 APOA4 APOA5 APOC1 APOC2 APOC3 BSCL2 C1QTNF5 CARTPT CIDEA CIDEC CLSTN3 CPT1A DAGLB ENDOU ENPP7 ETFBKMT GPLD1 HCAR1 HCAR2 HCAR3 HPGD HSA-MIR-127-5P HSA-MIR-16-5P HSA-MIR-195-5P IL1B INS IRS1 IRS2 LDLR LONP2 MFSD2A MLYCD MTLN PAK4 PDE3B PLIN1 PLIN5 PNPLA2 PPARA PRKAA1 PRKACA PRKCD RARRES2 SCARB1 SCARB2 SCT SIRT6 SORL1 TNF TWIST1 TYSND1
GO:1905952|regulation of lipid localization GO biological_process	propagated from HUMAN-uniprot.gaf.gz	gaf-date=2026-06-18 08:16	exclude_iea=False ABCA1 ABCA12 ABCA13 ABCA2 ABCA3 ABCA5 ABCA7 ABCA8 ABCB4 ABCG1 ABCG4 ACACB ACSL1 ACSL4 ACSL5 ADIPOQ AGT AGTR1 AKT1 AKT2 ANGPTL3 ANGPTL4 ANXA2 ANXA2-PCSK9_HUMAN APOA1 APOA2 APOA4 APOB APOC1 APOC2 APOC3 APOE ARV1 ATP8A2 AVPR1B BMP6 C1QTNF1 C3 CAV1 CD36 CES1 CETP CLSTN3 CRH CRHR1 CRP CRY1 CRY2 CYP19A1 CYP4A11 CYP4F2 DAB2 DBI DENND5B DISP3 ECRG4 EDN1 EEPD1 EGF EHD1 EPRS1 FABP3 FASLG FIS1 GAL GALR1 GDF9 GHRL GPIHBP1 GPS2 HILPDA HSA-MIR-10B-5P HSA-MIR-128-3P HSA-MIR-130B-3P HSA-MIR-138-5P HSA-MIR-144-3P HSA-MIR-145-5P HSA-MIR-146A-5P HSA-MIR-148A-3P HSA-MIR-17-5P HSA-MIR-185-3P HSA-MIR-185-5P HSA-MIR-19B-3P HSA-MIR-206 HSA-MIR-26A-5P HSA-MIR-27A-3P HSA-MIR-27B-3P HSA-MIR-301B-3P HSA-MIR-302A-3P HSA-MIR-30C-5P HSA-MIR-33A-5P HSA-MIR-33B-5P HSA-MIR-34A-5P HSA-MIR-613 HSA-MIR-758-3P HSA-MIR-9-5P HSA-MIR-93-5P IKBKE IL1B IL6 IRS2 ITGAV ITGB3 KCNK9 LAMTOR1 LDLRAP1 LEP LIPG LPCAT3 LPL LRP1 MAPK3 MIF MPO MSR1 MYB NAXE NFKB1 NFKBIA NKX3-1 NMB NR1H2 NR1H3 NTSR1 NUS1 OSBPL6 OXT P2RX4 PCSK9 PITPNM2 PLA2G10 PLA2G2A PLA2G7 PLA2R1 PLIN2 PLIN3 PLIN5 PLTP PON1 PPARA PPARG PRAP1 PRELID1 PRKN PTCH1 PTPN2 REPIN1 RETN RXRA SAR1B SCARB1 SCP2 SHH SIRT1 SPP1 SREBF2 SURF4 SYK TAC1 THBS1 TMEM30A TMEM97 TNF TNFRSF11A TNFSF11 TREM2 TRIAP1 TSPO TTC39B URS0000338542_9606 VSTM2A XRCC4 YJEFN3 ZC3H12A ZDHHC8
GO:0019216|regulation of lipid metabolic process GO biological_process	propagated from HUMAN-uniprot.gaf.gz	gaf-date=2026-06-18 08:16	exclude_iea=False ABCA2 ABCA3 ABCA7 ABCB11 ABCD1 ABCD2 ABCG1 ABCG4 ABHD5 ABHD6 ACACB ACADL ACADVL ACSL3 ADIPOQ ADIPOR1 ADM ADORA1 ADRA2A ADRB3 AGT AGTR1 AKR1C3 AKT1 AKT2 ALK ANGPTL3 ANGPTL4 ANGPTL8 APOA1 APOA2 APOA4 APOA5 APOC1 APOC2 APOC3 APOD APOE APOH APPL2 AQP8 ARV1 ASAH1 ASXL3 AVIL AVP AVPR1A BBS4 BCKDK BGLAP BMP2 BMP5 BMP6 BRCA1 BSCL2 C1QTNF2 C1QTNF5 C3 CAPN2 CARTPT CAV1 CCDC3 CD74 CEACAM1 CERS2 CES1 CGA CH25H CHLSN CHP1 CHRM5 CIDEA CIDEB CIDEC CLCN2 CLSTN3 CNEP1R1 COP1 CPT1A CREB1 CREBL2 CTDNEP1 CYP7A1 DAB2 DAGLB DCAF5 DGAT2 DGKH DGKQ DISP3 DKK3 DKKL1 DNAJC19 EDF1 EDN1 EDN2 EEF1A2 EGR1 EIF6 ELOVL5 ENDOU ENPP7 EPHX2 ERLIN1 ERLIN1-ERLIN2_HUMAN ERLIN2 ETFBKMT FABP1 FABP3 FABP5 FAM120A FAM120A2P FANCD2OS FBXW7 FGF1 FGF19 FGFR4 FMO5 FSHB GAL GDF15 GFI1 GGCX GHSR GIP GLTP GNAI1 GNB3 GPER1 GPIHBP1 GPLD1 GPR146 GPRC6A GPS2 GRPEL2 H6PD HCAR1 HCAR2 HCAR3 HELZ2 HNF4A HPGD HSA-MIR-1-3P HSA-MIR-127-5P HSA-MIR-132-3P HSA-MIR-132-5P HSA-MIR-16-5P HSA-MIR-182-5P HSA-MIR-185-3P HSA-MIR-185-5P HSA-MIR-192-5P HSA-MIR-195-5P HSA-MIR-204-5P HSA-MIR-206 HSA-MIR-27A-3P HSA-MIR-27B-3P HSA-MIR-29B-3P HSA-MIR-30C-5P HSA-MIR-33A-5P HSA-MIR-342-5P HSA-MIR-548P HSA-MIR-766-3P HSA-MIR-9-5P HSA-MIR-96-5P HSA-MIR-98-5P HSD17B13 HTR2A HTR2B HTR2C ID2 IFNG IGFBP7 IL1B INS INSIG1 IRS1 IRS2 KAT2B KAT5 KIF12 KLHL25 KPNB1 LACTB LDLR LDLRAP1 LEP LONP2 LPCAT3 LPGAT1 LPIN1 MACROH2A1 MAPK1 MARCHF6 MBOAT7 MBTPS1 MBTPS2 MC2R MFSD2A MID1IP1 MLST8 MLXIPL MLYCD MTLN MTMR1 MTMR2 MTMR3 MTMR9 MTOR MTORC1_HUMAN NCOA2 NCOR1 NFKB1 NME1 NPC2 NR0B1 NR1D1 NR1D2 NR1H2 NR1H3 NR1H4 NR5A1 NR5A2 ORMDL1 ORMDL2 ORMDL3 PAK4 PANK2 PAQR3 PAQR4 PCK1 PDE3B PDGFA PDGFB PDK1 PDK2 PDK3 PDK4 PDP1 PDPR PGK1 PHB2 PIBF1 PITPNM1 PITPNM2 PLA2G3 PLA2G6 PLAA PLCG2 PLCH2 PLIN1 PLIN5 PLPP1 PNPLA2 POMC POR PPARA PPARD PPARG PPARGC1A PRKAA1 PRKAA2 PRKACA PRKAG2 PRKCD PRMT3 PROX1 PSAP PSAPL1 PTGS2 QKI RAB38 RARRES2 RDH10 REST RNF213 RORA RORC RPTOR RUBCNL RXRA SAMD8 SCAP SCARB1 SCARB2 SCP2 SCT SEC14L2 SERPINA3 SGMS1 SIK1 SIRT1 SIRT2 SIRT3 SIRT4 SIRT6 SLC22A13 SLC27A1 SLC45A3 SNAI1 SNAI2 SORBS1 SORL1 SOX9 SPATA18 SPHK1 SPHK2 SREBF1 SREBF2 SRSF1 STAR STARD4 STUB1 TAFAZZIN THRSP TM6SF2 TMX1 TNF TPK1 TREM2 TRIB3 TSPO TTC39B TWIST1 TYSND1 UBR4 UGT1A1 UGT1A10 UGT1A3 UGT1A4 UGT1A6 UGT1A7 UGT1A8 UGT1A9 URS0000424278_9606 URS00005E1511_9606 WDTC1 WNT4 XBP1 ZBTB20 ZFP69 ZFP92
GO:0010883|regulation of lipid storage GO biological_process	propagated from HUMAN-uniprot.gaf.gz	gaf-date=2026-06-18 08:16	exclude_iea=False ABCA1 ABCG1 ACACB ALKBH7 APOB C3 CD36 CES1 CLSTN3 CRP EHD1 FBXW7 FTO HILPDA HSA-MIR-10B-5P HSA-MIR-138-5P HSA-MIR-144-3P HSA-MIR-146A-5P HSA-MIR-34A-5P IKBKE IL6 ITGAV ITGB3 LEP LPL MSR1 NFKB1 NFKBIA NR1H2 NR1H3 PLA2G10 PLIN2 PLIN3 PLIN5 PPARA PPARG PTPN2 SCARB1 SIRT1 SREBF2 TNF TREM2 TTC39B VSTM2A ZC3H12A
GO:0032368|regulation of lipid transport GO biological_process	propagated from HUMAN-uniprot.gaf.gz	gaf-date=2026-06-18 08:16	exclude_iea=False ABCA1 ABCA12 ABCA13 ABCA2 ABCA3 ABCA5 ABCA7 ABCA8 ABCB4 ABCG1 ABCG4 ACSL1 ACSL4 ACSL5 ADIPOQ AGT AGTR1 AKT1 AKT2 ANGPTL3 ANGPTL4 ANXA2 ANXA2-PCSK9_HUMAN APOA1 APOA2 APOA4 APOC1 APOC2 APOC3 APOE ARV1 ATP8A2 AVPR1B BMP6 C1QTNF1 CAV1 CES1 CETP CRH CRHR1 CRY1 CRY2 CYP19A1 CYP4A11 CYP4F2 DAB2 DBI DENND5B DISP3 ECRG4 EDN1 EEPD1 EGF EPRS1 FABP3 FASLG FIS1 GAL GALR1 GDF9 GHRL GPIHBP1 GPS2 HSA-MIR-128-3P HSA-MIR-130B-3P HSA-MIR-144-3P HSA-MIR-145-5P HSA-MIR-148A-3P HSA-MIR-17-5P HSA-MIR-185-3P HSA-MIR-185-5P HSA-MIR-19B-3P HSA-MIR-206 HSA-MIR-26A-5P HSA-MIR-27A-3P HSA-MIR-27B-3P HSA-MIR-301B-3P HSA-MIR-302A-3P HSA-MIR-30C-5P HSA-MIR-33A-5P HSA-MIR-33B-5P HSA-MIR-613 HSA-MIR-758-3P HSA-MIR-9-5P HSA-MIR-93-5P IL1B IRS2 ITGAV ITGB3 KCNK9 LAMTOR1 LDLRAP1 LIPG LPCAT3 LPL LRP1 MAPK3 MIF MPO MYB NAXE NFKB1 NFKBIA NKX3-1 NMB NR1H2 NR1H3 NTSR1 NUS1 OSBPL6 OXT P2RX4 PCSK9 PITPNM2 PLA2G10 PLA2G2A PLA2G7 PLA2R1 PLTP PON1 PPARA PPARG PRAP1 PRELID1 PRKN PTCH1 REPIN1 RETN RXRA SAR1B SCP2 SHH SIRT1 SPP1 SREBF2 SURF4 SYK TAC1 THBS1 TMEM30A TMEM97 TNFRSF11A TNFSF11 TREM2 TRIAP1 TSPO TTC39B XRCC4 YJEFN3 ZDHHC8
GO:0031664|regulation of lipopolysaccharide-mediated signaling pathway GO biological_process	propagated from HUMAN-uniprot.gaf.gz	gaf-date=2026-06-18 08:16	exclude_iea=False ACOD1 BMP6 CACTIN CARD16 CARD8 CD14 CD180 CD36 CD55 CX3CL1 DEFB114 DEFB118 IL37 IL37-SMAD3_HUMAN LACRT LILRA2 LTF LY86 LY96 MIF NFKBIL1 PRKCA PTPN11 PTPN6 SASH1 SCIMP SIGIRR SIRPA SMAD3 TNFAIP3 TRAF6 TRIB1 TRIM5
GO:0050746|regulation of lipoprotein metabolic process GO biological_process	propagated from HUMAN-uniprot.gaf.gz	gaf-date=2026-06-18 08:16	exclude_iea=False ANGPTL8 APOD ATG101 ATG13 DGAT2 HHATL ITGAV ITGB3 LEP PIK3C3 RAB3GAP1 RAB3GAP2 RAB3GAP_HUMAN RABL3 RB1CC1 SVIP ULK1 ULK1-ATG13_HUMAN
GO:0010984|regulation of lipoprotein particle clearance GO biological_process	propagated from HUMAN-uniprot.gaf.gz	gaf-date=2026-06-18 08:16	exclude_iea=False ABCC8 ANXA2 ANXA2-PCSK9_HUMAN APOC1 APOC2 APOC3 CNPY2 CSK FGF21 GPIHBP1 GPLD1 HNRNPK HSA-MIR-128-3P HSA-MIR-133A-3P HSA-MIR-144-3P HSA-MIR-148A-3P HSA-MIR-17-5P HSA-MIR-185-3P HSA-MIR-185-5P HSA-MIR-199A-5P HSA-MIR-223-3P HSA-MIR-27A-3P HSA-MIR-27B-3P HSA-MIR-302A-3P HSA-MIR-33A-5P HSA-MIR-33B-5P HSA-MIR-379-5P HSA-MIR-96-5P IL19 ITGAV ITGB3 KHSRP LDLR LDLRAP1 LIPG LRPAP1 MYLIP NR1H4 PCSK9 PCSK9-LDLR_HUMAN TREM2 URS0000338542_9606
GO:0140075|regulation of lipoprotein transport GO biological_process	propagated from HUMAN-uniprot.gaf.gz	gaf-date=2026-06-18 08:16	exclude_iea=False APOE HSA-MIR-128-3P HSA-MIR-148A-3P PGRMC1 PPARG RXRA TMEM97
GO:0032879|regulation of localization GO biological_process	propagated from HUMAN-uniprot.gaf.gz	gaf-date=2026-06-18 08:16	exclude_iea=False A0ABJ7H8I7 AAAS AACS AAK1 ABAT ABCA1 ABCA12 ABCA13 ABCA2 ABCA3 ABCA5 ABCA7 ABCA8 ABCB1 ABCB11 ABCB4 ABCC8 ABCG1 ABCG4 ABETA-40-42-OLIGOMER_HUMAN ABETA-42-OLIGOMER_HUMAN ABHD17A ABHD17B ABHD17C ABI3 ABL1 ABL2 ABLIM3 ACAA2 ACACB ACD ACE2 ACHE ACSL1 ACSL3 ACSL4 ACSL5 ACTB ACTG1 ACTN2 ACTN4 ADAM10 ADAM22 ADAM22-LGI1_HUMAN ADAM23 ADAM23-LGI1_HUMAN ADAM8 ADAM9 ADCY10 ADCY5 ADCY8 ADCYAP1 ADCYAP1R1 ADGRE2 ADIPOQ ADORA1 ADORA2A ADORA3 ADRA2A ADRA2B ADRA2C ADTRP AFG3L2 AGR2 AGT AGTR1 AHCYL1 AHI1 AHSG AIMP1 AKAP5 AKAP6 AKAP7 AKAP8L AKT1 AKT2 ALDH7A1 ALDOA ALKBH5 ALOX12B ALOX15 ALOX5 AMIGO1 AMOTL2 ANG ANGPT1 ANGPTL3 ANGPTL4 ANK2 ANK3 ANKFY1 ANKRD1 ANKRD13A ANKRD13B ANKRD13D ANKRD27 ANO6 ANP32B ANXA1 ANXA13 ANXA2 ANXA2-PCSK9_HUMAN ANXA2P2 ANXA2_S100A10_HUMAN AP1G1 AP2B1 AP2M1 AP2S1 APBB1 APBB3 APC APELA APLN APLNR APOA1 APOA2 APOA4 APOA5 APOB APOC1 APOC2 APOC3 APOD APOE APP APPL1 APPL2 AQP1 AR ARAP1 ARC ARF1 ARF6 ARFGAP1 ARFIP1 ARHGAP1 ARHGAP44 ARHGAP8 ARHGDIA ARHGEF16 ARIH2 ARL6IP1 ARL6IP5 ARPC3 ARPP19 ARRB1 ARRB2 ARV1 ASPH ATAD1 ATF4 ATG13 ATP13A2 ATP1A1 ATP1A2 ATP1B1 ATP1B2 ATP1B3 ATP2A1 ATP2B1 ATP2B4 ATP2C1 ATP5IF1 ATP8A2 ATP8B1 ATP9A ATP9A-DOP1B-MON2_HUMAN ATPSCKMT ATXN2 AURKB AVP AVPR1A AVPR1B AXL AZIN1 AZIN2 AZU1 B2M B3GAT3 BAD BAG3 BAG4 BAIAP3 BAK1 BAK1-BCL2L1_HUMAN BAK_OLIGO_HUMAN BAP1 BARD1 BCAP31 BCL2 BCL2L1 BCLXL_HUMAN DIMER BDKRB1 BDNF BECN1 BET1L BGLAP BICD1 BIN1 BIRC5 BLK BMAL1 BMP2 BMP2K BMP4 BMP6 BMP8A BMPER BNIP3L BOK BORA BORCS5 BPIFA1 BRAF BRSK1 BRSK2 BSG BSN BTF3 BTK BYSL C1QTNF1 C1QTNF12 C1QTNF3 C2 C2CD2L C2CD5 C3 C3B_HUMAN C4A C4B C4BC2A-A_HUMAN C4BC2A-B_HUMAN C4BC2A3B-A_HUMAN C4BC2A3B-B_HUMAN C9ORF72 C9ORF72_HUMAN CA2 CAB39 CABP1 CACHD1 CACNA1B CACNA1C CACNA1D CACNA1F CACNA2D1 CACNB1 CACNB2 CACNB3 CACNB4 CACNG1 CACNG2 CACNG3 CACNG4 CACNG5 CACNG6 CACNG7 CACNG8 CADPS CADPS2 CALC-AKAP5-ALPHA1_HUMAN CALC-AKAP5-ALPHA2_HUMAN CALC-AKAP5-BETA1_HUMAN CALC-AKAP5-BETA2_HUMAN CALC-AKAP5-GAMMA1_HUMAN CALC-AKAP5-GAMMA2_HUMAN CALCA CALCINEURIN-CALMODULIN-ALPHA1_HUMAN CALCINEURIN-CALMODULIN-ALPHA2_HUMAN CALCINEURIN-CALMODULIN-BETA1_HUMAN CALCINEURIN-CALMODULIN-BETA2_HUMAN CALCINEURIN-CALMODULIN-GAMMA1_HUMAN CALCINEURIN-CALMODULIN-GAMMA2_HUMAN CALHM1 CALM1 CALM2 CALM3 CALML3 CALR CALY CAMK1 CAMK1D CAMK2A CAMK2B CAMK2D CAMK2G CAMP CAPN10 CAPN3 CARD10 CARTPT CASK CASP3 CASP6 CASP6_HUMAN-1 CASQ1 CASQ2 CASR CAV1 CAV3 CBARP CBL CBLL1 CCDC32 CCDC66 CCDC88A CCKAR CCL19 CCL2 CCL21 CCL3 CCL4 CCL5 CCN3 CCR1 CCR2 CCR7 CCT2 CCT3 CCT4 CCT5 CCT6A CCT7 CCT8 CD14 CD151 CD160 CD177 CD19 CD200 CD22 CD2AP CD300A CD300LF CD33 CD36 CD38 CD4 CD47 CD63 CD74 CD81 CD84 CDC42 CDCA8 CDH1 CDH13 CDH2 CDK1 CDK16 CDK2 CDK5 CDK5RAP3 CDK9 CDKN2A CEACAM1 CEBPB CELA2A CEMIP CENPQ CEP120 CEP128 CEP131 CEP135 CEP250 CEP290 CEP295 CEP72 CERS1 CES1 CETP CFB CFL1 CFP CHD7 CHGA CHMP2A CHMP3 CHP1 CHP2 CHRM1 CHRNA3 CHRNA4 CHRNA6 CHRNB2 CHRNB4 CIB1 CLASP1 CLASP2 CLDN10 CLDN18 CLDN19 CLDN2 CLDN3 CLEC7A CLIC2 CLIP3 CLN3 CLOCK CLSTN3 CLTC CLTCL1 CLTRN CLU CNIH2 CNIH3 CNKSR3 CNPY4 CNST COLEC-MASP1_HUMAN COLEC-MASP2_HUMAN COLEC10 COLEC11 COMMD1 COPII_HUMAN COPS9 CORIN CORO2B CPAP CPC_HUMAN CPLANE2 CPLX1 CPLX2 CPLX3 CPLX4 CPSF6 CPT1A CRACR2A CRBN CREB3 CREBBP CREBL2 CRH CRHBP CRHR1 CRHR2 CRIPT CROCC CRP CRY1 CRY2 CRYAA CRYAB CRYZL1 CSK CSNK1E CSNK2A2 CSPG5 CTNNA1 CTNNB1 CTNND1 CTSD CTSS CTTNBP2NL CX3CL1 CXCL10 CXCL11 CXCL12 CXCL9 CXCR3 CYBA CYP19A1 CYP4A11 CYP4F2 CYP51A1 DAB2 DAG1 DAPK1 DBI DBN1 DCANP1 DCP2 DDRGK1 DDX39A DENND10 DENND10P1 DENND5B DERL2 DERL3 DGKD DGKQ DHRS7C DHX36 DHX9 DIAPH1 DISP1 DISP3 DKC1 DKK1 DLG1 DLG4 DLL1 DMAP1 DMD DMTN DMXL2 DNAJA1 DNAJB2 DNAJB6 DNAJC1 DNAJC13 DNAJC5 DNM1L DOC2A DOC2B DOCK2 DOP1B DPH3 DPP10 DPP6 DRC4 DRD1 DRD2 DRD3 DRD4 DSC2 DSG1 DSG2 DSG3 DSP DTNBP1 DTX3L DVL1 DVL3 DYNC1H1 DYNC1I1 DYNC1I2 DYNC1LI1 DYNC1LI2 DYNEIN-1_HUMAN-1 DYNEIN-1_HUMAN-10 DYNEIN-1_HUMAN-11 DYNEIN-1_HUMAN-12 DYNEIN-1_HUMAN-13 DYNEIN-1_HUMAN-14 DYNEIN-1_HUMAN-15 DYNEIN-1_HUMAN-16 DYNEIN-1_HUMAN-2 DYNEIN-1_HUMAN-3 DYNEIN-1_HUMAN-4 DYNEIN-1_HUMAN-5 DYNEIN-1_HUMAN-6 DYNEIN-1_HUMAN-7 DYNEIN-1_HUMAN-8 DYNEIN-1_HUMAN-9 DYNLL1 DYNLL2 DYNLRB1 DYNLRB2 DYNLT1 DYNLT2B DYNLT3 DYSF DZIP1 DZIP1L ECRG4 ECT2 EDEM1 EDEM2 EDN1 EDN3 EDNRA EEF2K EEPD1 EFCAB7 EFHB EFNA5 EFNB2 EGF EGFR EHD1 EHD2 EHD4 EIF2AK3 EIF4G1 EIPR1 EMD ENPP1 ENSA ENTR1 EP300 EPB41 EPB41L2 EPB41L3 EPHA2 EPHA3 EPHA5 EPHB2 EPO EPPIN EPRS1 ERBB2 ERBB3 ERFE ERLEC1 ERP29 ESCRT-III_HUMAN EXOSC10 EXPH5 EZR F2 F2R F2RL1 F2RL3 FABP3 FAM170A FAM3D FAM76B FASLG FBB-C3B-P_HUMAN FBB-C3B-P_HUMAN-1 FBB-C3B_HUMAN FBB-C3B_HUMAN-1 FBB-C3_HUMAN FBXL20 FBXO45 FBXW7 FCGR1A FCGR1BP FCGR2A FCGR2B FCGR2C FCN1 FCN1-MASP1_HUMAN FCN1-MASP2_HUMAN FCN2 FCN2-MASP1_HUMAN FCN2-MASP2_HUMAN FCN3 FCN3-MASP1_HUMAN FCN3-MASP2_HUMAN FCRL3 FER1L5 FERMT1 FERMT2 FERRY3 FERRY_HUMAN FES FEZ1 FFAR1 FFAR2 FFAR3 FFAR4 FGA FGB FGF10 FGF12 FGF13 FGF19 FGF20 FGF21 FGF23 FGG FGR FHL1 FIBRINOGEN_HUMAN FIS1 FKBP1A FKBP1B FKBP1C FLNA FLOT1 FMR1 FOXA2 FOXO1 FPR2 FRAT1 FRAT1-GSK3B_HUMAN FRMD4A FXYD1 FXYD2 FXYD3 FXYD4 FXYD5 FXYD6 FXYD6P3 FXYD7 FYN FZD5 FZD9 G6PC2 G6PD GAB2 GABARAP GABBR1 GABRE GAL GALR1 GAPVD1 GAS1 GAS6 GATA1 GATA2 GATD1 GBP1 GCG GCK GDF9 GDI1 GDI2 GDNF GGCX GH1 GHRH GHRHR GHRL GHSR GIP GIPR GIT1 GJA1 GLUD1 GLUL GLUN1-GLUN2AB_HUMAN GLUN1-GLUN2B_HUMAN GLUN1-GLUN2C_HUMAN GLUN1-GLUN2D_HUMAN GNAI1 GNAI2 GNAO1 GNAQ GNAS GNAZ GNB2 GNL3 GNL3L GOLPH3 GOLPH3L GOPC GPC1 GPC2 GPC3 GPC4 GPC5 GPC6 GPD1L GPER1 GPIHBP1 GPLD1 GPM6B GPR137B GPR143 GPR151 GPR158 GPR35 GPRC6A GPS2 GPSM2 GRAMD2A GRB10 GREM1 GRIA1 GRIN1 GRIN2A GRIN2B GRIN2C GRIN2D GRIN3B GRIPAP1 GRK2 GRM2 GRM5 GRM6 GRM7 GRP GSG1L GSK3A GSK3B GSN GSTM2 GSTO1 GZMB H1-1 HADH HAMP HAP1 HAX1 HCAR2 HCK HCLS1 HCRT HDAC3 HEPH HES1 HFE HGS HHEX HILPDA HIP1 HIP1R HLA-DRB1 HLA-F HMGB1 HMGCR HNF1A HNF4A HNRNPAB HNRNPU HOMER1 HOMER2 HOMER3 HPCA HPS4 HRAS HRC HSA-MIR-1-3P HSA-MIR-103A-3P HSA-MIR-107 HSA-MIR-10B-5P HSA-MIR-128-3P HSA-MIR-129-5P HSA-MIR-130B-3P HSA-MIR-133A-3P HSA-MIR-133B HSA-MIR-138-5P HSA-MIR-143-3P HSA-MIR-144-3P HSA-MIR-145-5P HSA-MIR-146A-5P HSA-MIR-148A-3P HSA-MIR-17-5P HSA-MIR-181B-5P HSA-MIR-183-5P HSA-MIR-185-3P HSA-MIR-185-5P HSA-MIR-186-5P HSA-MIR-192-5P HSA-MIR-199A-3P HSA-MIR-199A-5P HSA-MIR-199B-5P HSA-MIR-19A-3P HSA-MIR-19B-3P HSA-MIR-200C-3P HSA-MIR-205-5P HSA-MIR-206 HSA-MIR-208A-3P HSA-MIR-208B-3P HSA-MIR-20A-5P HSA-MIR-21-5P HSA-MIR-210-3P HSA-MIR-212-3P HSA-MIR-223-3P HSA-MIR-24-3P HSA-MIR-26A-5P HSA-MIR-27A-3P HSA-MIR-27B-3P HSA-MIR-29B-3P HSA-MIR-301B-3P HSA-MIR-302A-3P HSA-MIR-30C-5P HSA-MIR-30D-5P HSA-MIR-326 HSA-MIR-328-3P HSA-MIR-33A-5P HSA-MIR-33B-5P HSA-MIR-34A-5P HSA-MIR-34B-5P HSA-MIR-424-5P HSA-MIR-448 HSA-MIR-451A HSA-MIR-495-3P HSA-MIR-499A-5P HSA-MIR-508-5P HSA-MIR-520B-3P HSA-MIR-520E-3P HSA-MIR-613 HSA-MIR-758-3P HSA-MIR-766-3P HSA-MIR-873-5P HSA-MIR-9-3P HSA-MIR-9-5P HSA-MIR-93-5P HSP90AA1 HSP90AB1 HSPA1A HSPA1L HSPA8 HTR1A HTR1B HTR2A HTR2C HTRA2 HUWE1 HYAL2 HYAL3 ICA1 ICA1L ICE1 IDH2 IER3IP1 IFI27 IFNG IFT27 IGF1 IKBKE IL11 IL12A IL12B IL13 IL15 IL15RA IL1A IL1B IL1RAPL1 IL2RB IL2RG IL4 IL6 IL6-IL6R_HUMAN-1 IL6R IL6ST ILDR1 ILRUN INCENP INHA INHBA INHBB INPP5F INPP5K INPPL1 INS INSIG1 INSR INTG_AM_B2_HUMAN IPO5 IPO7 IQSEC1 IQSEC2 IQSEC3 IRS1 IRS2 ISCU ISL1 ITGA2 ITGA3 ITGAM ITGAV ITGB1 ITGB1BP1 ITGB2 ITGB3 ITLN1 ITSN1 IWS1 JAGN1 JAK1 JAK2 JPH1 JPH2 JPH3 JPH4 JUP KAT2B KAT5 KAT7 KCNA2 KCNA5 KCNAB1 KCNAB2 KCNAB3 KCNB1 KCNC1 KCNC2 KCNE1 KCNE2 KCNE3 KCNE5 KCNG1 KCNG2 KCNG3 KCNG4 KCNH2 KCNIP1 KCNIP2 KCNIP3 KCNIP4 KCNJ1 KCNJ11 KCNJ2 KCNK16 KCNK9 KCNMB4 KCNN2 KCNN4 KCNQ1 KCNRG KCNS1 KCNS2 KCNS3 KDM1A KHDC3L KHDRBS1 KIAA0586 KIAA1614 KIF20B KIF5B KISS1 KISS1R KLF7 KLRC2 KMO KRT20 KRT5 LACRT LAMA1 LAMB1 LAMC1 LAMP1 LAMTOR1 LAMTOR5 LARGE1 LARP7 LATS1 LATS2 LCN2 LCP1 LDLRAP1 LEP LEPR LEPROT LETMD1 LGALS13 LGALS3 LGALS9 LGI1 LGI3 LIF LILRA2 LILRA5 LILRB1 LILRB2 LILRB4 LIMK2 LIPG LMAN1 LMAN2 LPAR1 LPAR3 LPCAT3 LPL LRP1 LRP4 LRPAP1 LRRC15 LRRC26 LRRC38 LRRC52 LRRC55 LRRC8A LRRK2 LRSAM1 LYAR LYN LYPLA1 LYPLAL1 LYSET LZTFL1 MACROH2A1 MAD1L1 MAGI2 MAP1A MAP2 MAP2K1 MAP2K2 MAPK1 MAPK3 MAPK8 MAPRE1 MAPT MARK3 MARK4 MASP1 MASP2 MAVS MBL2 MBL2-MASP1_HUMAN MBL2-MASP2_HUMAN MBTPS1 MC5R MCHR1 MCRS1 MCTP1 MCTP2 MCU MCUB MDFIC MDM2 MEAK7 MEF2C MEPCE MERTK MESD MEST MFHAS1 MFI MGAT3 MICAL1 MICALL2 MICU3 MIDN MIEF1 MIEF2 MIF MINK1 MKLN1 MLC1 MLLT6 MLXIPL MMD MMD2 MMP14 MMP9 MON2 MPO MPV17L MRAP MRAP2 MRGPRE MRLN MS4A1 MSN MSR1 MTCL1 MTMR2 MTMR4 MTNR1B MTOR MUL1 MUSK MX2 MYB MYBPC3 MYH10 MYLK MYLK2 MYO18A MYO6 MYOF MYRIP NACA NACA-BTF3_HUMAN NADK NAXE NCBP2 NCDN NCKAP1L NDEL1 NDRG4 NECAB2 NEDD4 NEDD4L NEDD9 NEK4 NETO1 NETO2 NEU3 NEUROD1 NEUROG1 NF2 NFE2L2 NFKB1 NFKBIA NGFR NIPSNAP2 NKAIN1 NKAIN2 NKAIN3 NKAIN4 NKD2 NKX2-5 NKX3-1 NKX6-1 NLGN1 NLGN2 NLRP5 NMB NMD3 NMT1 NMU NNAT NOC4L NOS1 NOS1AP NOS2 NOTCH1 NPEPPS NPFF NPM1 NPPA NPPB NPR1 NPSR1 NPVF NPY NPY2R NPY5R NR0B2 NR1D1 NR1H2 NR1H3 NR1H4 NR4A3 NRBP1 NRBP2 NRDE2 NRG1 NRP1 NRXN1 NSF NSFL1C NSUN2 NTF3 NTSR1 NUMA1 NUMB NUP153 NUP214 NUP58 NUP62 NUS1 NVL OAS2 OAZ1 OAZ2 OAZ3 OCLN OGT OLFM1 OOEP OPHN1 OPN3 OPRD1 OPRK1 OPRM1 OR51E2 ORAI1 ORMDL3 OS9 OSBP OSBPL6 OSBPL8 OSM OSR1 OTOF OTUD7B OXCT1 OXSR1 OXT P2RX1 P2RX2 P2RX3 P2RX4 P2RX5 P2RX7 P2RY1 P2RY2 P2RY6 P3H1 PACSIN1 PACSIN2 PACSIN3 PAK1 PARD6A PARD6B PARD6G PARK7 PARL PARN PARP1 PARP9 PASK PAX8 PCK2 PCLO PCM1 PCNT PCSK9 PDCD10 PDCD6IP PDE1C PDE4B PDE4D PDE8B PDGFB PDGFRB PDPK1 PDX1 PDZK1 PEA15 PECAM1 PER1 PER2 PGAP1 PGRMC1 PIAS1 PIAS4 PICALM PICK1 PID1 PIK3CA PIK3CB PIK3R1 PIK3R2 PIM1 PIM3 PIN1 PINK1 PINX1 PIP4P2 PIP5K1C PITPNM2 PKD2 PKDCC PKP1 PKP2 PKP3 PLA2G10 PLA2G1B PLA2G2A PLA2G3 PLA2G4E PLA2G5 PLA2G6 PLA2G7 PLA2R1 PLAA PLCG1 PLCG2 PLD1 PLD2 PLD3 PLD4 PLEKHM2 PLIN2 PLIN3 PLIN5 PLK1 PLK3 PLLP PLN PLN_HUMAN PLPP4 PLS1 PLS3 PLSCR1 PLTP PML PNKD PNOC POFUT2 POFUT3 POFUT4 POLR1A POMC PON1 POPDC1 POU4F2 PPARA PPARD PPARG PPFIA1 PPFIA2 PPIA PPID PPM1F PPP1R21 PPP1R9B PPP2R5A PPP3CA PPP3CB PPP3CC PPP3R1 PPP3R2 PPT1 PRAP1 PRELID1 PREPL PRKAA1 PRKAA2 PRKACA PRKACB PRKACG PRKAG2 PRKAR1B PRKCA PRKCB PRKCD PRKCE PRKCG PRKCH PRKCI PRKD1 PRKG2 PRKN PRL PRNP PROM2 PRP4K PRR5L PRRT1 PRRT2 PRSS8 PRTN3 PSEN1 PSEN2 PSMD9 PTCH1 PTEN PTGER1 PTGER3 PTH PTK2B PTPN1 PTPN11 PTPN14 PTPN2 PTPN23 PTPN3 PTPN9 PTPRC PTPRJ PTPRM PTPRN PTPRN2 PUM2 PXK PYCARD PYHIN1 PYY RAB11A RAB11B RAB11FIP1 RAB11FIP2 RAB11FIP3 RAB11FIP5 RAB14 RAB15 RAB21 RAB23 RAB25 RAB26 RAB27A RAB27B RAB29 RAB2B RAB31 RAB33B RAB37 RAB38 RAB3A RAB3B RAB3D RAB3GAP1 RAB4A RAB4B RAB5A RAB7A RAB8A RAB8B RAB9A RABEP1 RABGAP1L RAC1 RAC2 RACK1 RALA RALB RAMP3 RAN RANGAP1 RANGRF RAP1A RAP1B RAP1BL RAPGEF3 RAPGEF4 RASL10B RBM10 RBM22 RBM4 RBP4 RDX REPIN1 REST RETN RFX3 RFX6 RGCC RGS2 RGS4 RGS9 RHBDD1 RHBDF1 RHBDF2 RHOG RHOQ RHOU RIC1 RIC3 RIMBP2 RIMS1 RIMS2 RIMS3 RIMS4 RIN3 RINT1 RIOK2 RIPOR1 RIPOR2 RIT2 RNF139 RNF216 RNF31 RNF4 ROCK1 ROCK2 RPH3A RPH3AL RSAD2 RSC1A1 RSL1D1 RSPO1 RTN2 RTN4 RUBCN RUFY1 RUFY2 RUFY3 RUFY4 RXRA RYR2 S100A10 SAA1 SAE1 SAPCD2 SAR1A SAR1B SARAF SCAMP5 SCARB1 SCFD1 SCG5 SCIN SCN10A SCN1B SCN2B SCN3B SCN4B SCN5A SCP2 SCRN1 SCT SDC1 SDC4 SDCBP SEC13 SEC24A SEC24B SEC24C SEC24D SEC31A SEC31B SELE SELENON SELENOS SELENOT SEMG1 SEPTIN1 SEPTIN12 SEPTIN4 SEPTIN5 SEPTIN8 SERGEF SERPINE1 SESN2 SESTD1 SETD2 SFN SFRP4 SFTPD SGIP1 SGK2 SGSM3 SH3GL3 SH3GLB1 SH3TC2 SHH SHISA5 SHISA6 SIAH3 SIGMAR1 SIK1 SIN3A SIRPA SIRPB1 SIRPG SIRT1 SIRT3 SIRT4 SIRT6 SIRT7 SIVA1 SLC11A1 SLC12A2 SLC16A1 SLC17A7 SLC17A8 SLC18A3 SLC25A22 SLC25A27 SLC25A5 SLC26A4 SLC26A5 SLC26A6 SLC2A2 SLC30A1 SLC30A6 SLC30A8 SLC31A2 SLC34A1 SLC35F6 SLC38A2 SLC38A3 SLC43A1 SLC43A2 SLC4A8 SLC5A3 SLC6A4 SLC7A5 SLC8A1 SLC8B1 SLC9B2 SLMAP SLN SMAD3 SMAP1 SMCR8 SMIM43 SMPD1 SMPD3 SNAP25 SNAP91 SNAPIN SNCA SNCAIP SNF8 SNTA1 SNX12 SNX17 SNX3 SNX33 SNX4 SNX9 SOD1 SORBS1 SORL1 SOX11 SOX4 SP100 SPACA3 SPAG5 SPG7 SPHK1 SPHK2 SPI1 SPIDR SPP1 SPTBN1 SPTBN4 SPX SQSTM1 SRC SREBF1 SREBF2 SRI SRRM3 SSH1 SSTR5 STAC STAC2 STAC3 STAM STAP1 STAT3 STC1 STIM1 STIM2 STIMATE STK11 STK39 STOM STON1 STON2 STRIT1 STX10 STX11 STX18 STX1A STX1B STX3 STX4 STX6 STX7 STXBP1 STXBP2 STXBP3 STXBP4 STXBP5 STXBP6 SUFU SUMO1 SUMO3 SUMO4 SURF4 SUSD4 SV2B SV2C SVIP SWAP70 SYBU SYK SYN1 SYNGR3 SYT1 SYT10 SYT11 SYT12 SYT13 SYT15 SYT15B SYT17 SYT2 SYT3 SYT4 SYT5 SYT6 SYT7 SYT8 SYT9 SYTL4 TAC1 TACR1 TACR2 TACR3 TAMALIN TARDBP TAX1BP3 TBC1D20 TBC1D5 TBCK TCAF1 TCAF2 TCAF2C TCF7L2 TCP1 TENM1 TERF1 TERF2 TERT TESC TESK1 TF TFAP2B TFF2 TFR2 TFRC TGFB1 TGFB2 TGFB3 TGM2 THBS1 THY1 TIFAB TLR2 TLR4 TLR9 TM2D3 TM7SF3 TMBIM1 TMBIM6 TMED10 TMED2 TMEM102 TMEM108 TMEM14A TMEM181 TMEM231 TMEM30A TMEM35A TMEM38A TMEM38B TMEM53 TMEM59 TMEM97 TMEM98 TMX1 TNF TNFAIP6 TNFRSF11A TNFRSF1A TNFRSF1B TNFSF11 TNK2 TNNC1 TOMM7 TOMM70 TOR1A TOR2A TPCN2 TPR TRAF6 TRAPPC12 TRAT1 TRDN TREM2 TRIAP1 TRIB3 TRIM17 TRIM22 TRIM25 TRIM28 TRIM40 TRIM46 TRIM5 TRIM58 TRIM67 TRPA1 TRPC1 TRPC3 TRPC6 TRPM4 TRPM5 TRPV2 TRPV3 TRPV6 TSC2 TSG101 TSPAN18 TSPO TSPOAP1 TTBK2 TTC21B TTC39B TTL TUB TULP1 TUNAR TYK2 TYROBP UBAC2 UBASH3B UBE2D3 UBE2G2 UBE2J1 UBE2J2 UBE2L3 UBL4B UBL5 UBQLN1 UBQLN2 UBR3 UBR5 UBXN2B UCN UCN3 UCP2 UFL1 UFM1 UHMK1 UNC119 UNC13B UNC13D UQCC2 URS0000338542_9606 URS0000759EB6_9606 URS000075DAEC_9606 URS0000BC450A_9606 USH1G USP17L2 USP36 USP46 USP6 USP7 USP8 UTRN VAC14 VAMP2 VAMP3 VAMP4 VAMP7 VAMP8 VCL VCP VCPIP1 VDAC1 VEGFA VEGFC VIL1 VIM VIP VPS11 VPS18 VPS26B VPS28 VPS35 VPS4A VPS4B VRK1 VSTM2A VTI1B VTN WASL WDPCP WDR41 WDR44 WDR54 WFS1 WLS WNK1 WNK2 WNK3 WNK4 WNT3A WNT5A WNT7A WRAP53 WWP2 WWTR1 XBP1 XCL1 XIRP2 XPO4 XRCC4 YAP1 YIPF5 YJEFN3 YOD1 YRDC YWHAB YWHAE YWHAG YWHAH YWHAQ YWHAZ ZBED6 ZC3H12A ZDHHC2 ZDHHC3 ZDHHC5 ZDHHC7 ZDHHC8 ZFAND1 ZFP36 ZFP36L1 ZFYVE16 ZIC1 ZMYND8 ZNF205 ZNRF1 ZNRF2 ZP3 ZPR1
GO:0040012|regulation of locomotion GO biological_process	propagated from HUMAN-uniprot.gaf.gz	gaf-date=2026-06-18 08:16	exclude_iea=False AAMP ABCC8 ABETA-42-OLIGOMER_HUMAN ABI3 ABL1 ABL2 ACE ACKR3 ACTA2 ACTG1 ACTN4 ACVR1 ACVR1B ACVR1C ACVRL1 ADAM10 ADAM15 ADAM17 ADAM7 ADAM8 ADAM9 ADAMTS1 ADAMTS9 ADARB1 ADGRA2 ADGRB1 ADGRG1 ADGRG3 ADIPOQ ADIPOR1 ADORA3 ADRA2A ADTRP AFDN AGER AGO2 AGT AGTR2 AIF1 AIRE AKAP12 AKIRIN1 AKT1 AKT2 AKT3 ALOX15B AMOT AMOTL1 AMOTL2 ANGPT1 ANGPT2 ANGPT4 ANGPTL3 ANO6 ANXA1 ANXA3 AP1AR APC APELA APOD APOE APOH APP APPL1 APPL2 ARF6 ARHGAP18 ARHGAP4 ARHGDIB ARHGEF2 ARHGEF39 ARHGEF7 ARID2 ARID4A ARID4B ARPIN ARSB ASCL2 ATM ATOH7 ATOH8 ATP1B2 ATP2B4 ATP5F1A ATP5F1B AZU1 BAG4 BBS1 BBS2 BBS4 BCAR1 BCAS3 BCR BDKRB1 BEX4 BMP10 BMP2 BMP4 BMP5 BMP7 BMPER BMPR1A BMPR2 BRMS1 BRMS1L BSG BST1 BST2 C1QBP C1QTNF8 C3AR1 C5 C5AR1 C5AR2 CADM4 CALR CAMK1D CAMK2A CAMK2B CAMSAP3 CAPN7 CARD10 CARMIL1 CARMIL2 CARTPT CASP8 CASR CASS4 CATSPER1 CAV1 CAVIN1 CBLL1 CCAR1 CCDC125 CCDC25 CCL1 CCL11 CCL13 CCL14 CCL15 CCL16 CCL18 CCL19 CCL2 CCL20 CCL21 CCL22 CCL23 CCL24 CCL25 CCL26 CCL28 CCL3 CCL3L1 CCL4 CCL4L1 CCL5 CCL7 CCL8 CCN1 CCN3 CCN4 CCR1 CCR2 CCR6 CCR7 CD151 CD200 CD200R1 CD300A CD40 CD47 CD63 CD69 CD74 CD81 CD9 CD99 CDC42 CDH1 CDH11 CDH13 CDH5 CDK6 CEACAM1 CEACAM6 CEMIP CEP43 CERS2 CFAP20 CFAP206 CFAP69 CFL1 CGA CHRD CHRM1 CHRM4 CHST2 CHST4 CIB1 CITED2 CLASP1 CLASP2 CLDN1 CLDN19 CLDN3 CLDN4 CLDN5 CLEC7A CLIC4 CLN3 CLXN CMKLR1 COL1A1 COL3A1 CORO1B CORO1C CORT CPNE3 CREB3 CRIPTO CRK CRKL CSF1 CSF1R CSF2 CSNK2B CTNNA2 CTSH CTTN CUL5 CX3CL1 CX3CR1 CXCL10 CXCL12 CXCL13 CXCL16 CXCL17 CXCL8 CXCL8-CXCR1_HUMAN-1 CXCL8-CXCR2_HUMAN-1 CXCR1 CXCR2 CXCR3 CXCR4 CYGB CYP1B1 CYRIB DAAM2 DAB2 DAB2IP DACH1 DAG1 DAPK2 DAPK3 DCN DDR2 DDRGK1 DDT DEFB1 DEFB124 DEFB131A DLC1 DLG5 DLL4 DMTN DNAI3 DNAJA4 DNM1L DOCK1 DOCK10 DOCK4 DOCK5 DOCK7 DOCK8 DPEP1 DPP4 DPYSL3 DRD1 DRD2 DSCAM DSG3 DSG4 DUOX1 DUOX2 DUOXA2 DUSP1 DUSP10 DUSP22 DUSP3 EDN1 EDN2 EDN3 EFNA1 EFNB2 EGF EGFR ELANE ELP3 ELP5 ELP6 EMC10 EMILIN1 EMILIN2 EMILIN2_HUMAN EMP2 ENG ENPP2 EPB41L4B EPHA1 EPHA2 EPHA4 EPHB2 EPPIN EPPK1 ERBB4 ETS1 EVL EZH2 F10 F2R F2RL1 F3 F7 FADD FAM107A FAM110C FAM83H FAM89B FAT1 FBLN1 FBN2 FBXO5 FBXO7 FER FERMT1 FERMT2 FERMT3 FES FGF1 FGF10 FGF16 FGF17 FGF18 FGF19 FGF2 FGF20 FGF21 FGF22 FGF23 FGF3 FGF4 FGF5 FGF6 FGF7 FGF8 FGF9 FGFBP1 FGFR1 FGR FIGNL2 FLNA FLT1 FLT4 FN1 FOXC2 FOXO3 FOXO4 FOXP1 FPR2 FRMD5 FSHB FUT1 FUT3 FUT4 FUT7 FUT9 FUZ FZD4 GAB1 GADD45A GAS2L2 GAS6 GATA2 GATA3 GCNT1 GCNT2 GCSAM GCSAML GDF15 GDF2 GFUS GHSR GJA1 GLI1 GLIPR2 GLUL GNA12 GNAI2 GPER1 GPI GPLD1 GPNMB GPR15LG GPR161 GPR183 GRB7 GREM1 GRIA1 GRN GSK3B GSTP1 GTPBP4 HACE1 HAS1 HAS2 HBEGF HDAC1 HDAC2 HDAC5 HDAC6 HDAC7 HDAC9 HGF HIF1A HMGB1 HMGB1P1 HMOX1 HOXA7 HPSE HPSE_HUMAN-1 HRAS HRG HSA-LET-7A-5P HSA-LET-7B-5P HSA-LET-7F-5P HSA-LET-7G-5P HSA-MIR-1-3P HSA-MIR-101-3P HSA-MIR-10A-3P HSA-MIR-10A-5P HSA-MIR-10B-5P HSA-MIR-126-3P HSA-MIR-126-5P HSA-MIR-128-3P HSA-MIR-129-5P HSA-MIR-1290 HSA-MIR-1298-5P HSA-MIR-130A-3P HSA-MIR-132-3P HSA-MIR-132-5P HSA-MIR-133A-3P HSA-MIR-133B HSA-MIR-135B-5P HSA-MIR-137-3P HSA-MIR-138-5P HSA-MIR-140-5P HSA-MIR-143-3P HSA-MIR-145-5P HSA-MIR-146A-5P HSA-MIR-149-3P HSA-MIR-149-5P HSA-MIR-150-5P HSA-MIR-151A-5P HSA-MIR-152-3P HSA-MIR-15A-5P HSA-MIR-15B-5P HSA-MIR-16-5P HSA-MIR-181A-5P HSA-MIR-181B-5P HSA-MIR-181D-5P HSA-MIR-182-5P HSA-MIR-185-5P HSA-MIR-1908-5P HSA-MIR-193A-3P HSA-MIR-193A-5P HSA-MIR-196A-5P HSA-MIR-199A-3P HSA-MIR-199A-5P HSA-MIR-19A-3P HSA-MIR-19B-3P HSA-MIR-200A-3P HSA-MIR-200B-3P HSA-MIR-200C-3P HSA-MIR-204-5P HSA-MIR-205-5P HSA-MIR-206 HSA-MIR-208A-3P HSA-MIR-20A-5P HSA-MIR-21-3P HSA-MIR-21-5P HSA-MIR-210-3P HSA-MIR-212-3P HSA-MIR-214-3P HSA-MIR-218-5P HSA-MIR-22-3P HSA-MIR-221-3P HSA-MIR-222-3P HSA-MIR-223-3P HSA-MIR-224-5P HSA-MIR-2355-5P HSA-MIR-23A-3P HSA-MIR-24-3P HSA-MIR-26A-5P HSA-MIR-27A-3P HSA-MIR-27B-3P HSA-MIR-296-5P HSA-MIR-29A-3P HSA-MIR-29B-3P HSA-MIR-29C-3P HSA-MIR-29C-5P HSA-MIR-302C-3P HSA-MIR-30A-3P HSA-MIR-30C-2-3P HSA-MIR-31-5P HSA-MIR-3173-3P HSA-MIR-320A-3P HSA-MIR-329-3P HSA-MIR-335-5P HSA-MIR-338-3P HSA-MIR-342-5P HSA-MIR-34A-5P HSA-MIR-361-5P HSA-MIR-362-3P HSA-MIR-376C-3P HSA-MIR-379-5P HSA-MIR-410-3P HSA-MIR-424-5P HSA-MIR-448 HSA-MIR-449A HSA-MIR-451A HSA-MIR-483-5P HSA-MIR-487B-3P HSA-MIR-491-5P HSA-MIR-492 HSA-MIR-493-3P HSA-MIR-494-3P HSA-MIR-495-3P HSA-MIR-497-5P HSA-MIR-499A-3P HSA-MIR-503-5P HSA-MIR-505-3P HSA-MIR-519D-3P HSA-MIR-520D-3P HSA-MIR-520D-5P HSA-MIR-543 HSA-MIR-551A HSA-MIR-588 HSA-MIR-590-5P HSA-MIR-638 HSA-MIR-640 HSA-MIR-665 HSA-MIR-711 HSA-MIR-885-3P HSA-MIR-892B HSA-MIR-9-5P HSA-MIR-92A-3P HSA-MIR-92B-3P HSA-MIR-93-5P HSA-MIR-939-5P HSPA5 HSPA8 HSPB1 HTN1 HTR1D HYAL2 ICAM1 IDH2 IFITM1 IFNG IGF1 IGF1R IGFBP3 IGFBP5 IGSF10 IGSF8 IL12A IL16 IL1B IL23A IL24 IL27RA IL33 IL34 IL4 IL6 IL6R ING1 ING2 INPP5F INS INSL3 INSR IQCF1 IQSEC1 IRGC ITGA2 ITGA2B ITGA4 ITGA5 ITGA6 ITGAV ITGAX ITGB1 ITGB1BP1 ITGB3 JAG1 JAK2 JAM2 JAM3 JCAD JUP KANK1 KDR KIF14 KIF20B KIF21A KIF26A KIF2A KIF9 KIT KLF4 KLRK1 KRIT1 KRT16 KRT5 KRT6A KRT6B LAMA1 LAMA2 LAMA3 LAMA4 LAMA5 LAMB1 LAMC1 LAMC2 LCN2 LDB1 LDB2 LDLRAD4 LEF1 LGALS3 LGALS9 LGALS9B LGALS9C LGMN LGR6 LIMA1 LIMCH1 LM-511_HUMAN LMNA LMO4 LPAR1 LRCH1 LRP1 LRRC15 LRRK2 LYN LYVE1 MACF1 MACIR MADCAM1 MAGI2 MAP2K1 MAP2K3 MAP2K5 MAP3K7 MAP4K4 MAPK1 MAPK15 MAPK3 MAPRE2 MARVELD3 MAZ MCAM MCC MCTP1 MCU MDK MDM2 MEAK7 MECP2 MEF2C MEGF8 MEOX2 MET MGAT3 MGAT5 MIA3 MIEN1 MIF MIIP MINK1 MITF MKKS MMP14 MMP2 MMP7 MMP9 MMRN2 MOSPD2 MPP1 MRGPRX2 MSN MSTN MTA2 MTOR MTUS1 MULTIMERIN2_HUMAN MYADM MYCBP2 MYCNOS MYLK MYO1C MYO1F MYOC MYOCD NAV3 NBL1 NCKAP1L NDRG4 NEDD9 NEXMIF NEXN NF1 NF2 NFE2L2 NGFR NHERF1 NINJ1 NIPBL NKD1 NKX2-1 NODAL NOG NOS3 NOTCH1 NOVA2 NR2F2 NR4A3 NRP1 NRP2 NSMF NTF3 NTN1 NTNG1 NTNG2 NTRK3 NTSR1 NUMB NUS1 OGT OXSR1 P2RX4 P2RY12 P4HB PADI2 PAK1 PARD6B PATZ1 PDCD10 PDCD6 PDGFA PDGFB PDGFC PDGFD PDGFRA PDGFRB PDPK1 PDPN PEAK1 PEAK3 PECAM1 PERP PFN1 PFN2 PGAM4 PGF PHACTR1 PHLDB2 PHPT1 PIK3C2A PIK3CB PIK3CD PIK3CG PIK3R3 PIN1 PINK1 PIP5KL1 PKN1 PKN2 PLA2G7 PLAA PLAU PLCB1 PLCG1 PLCG2 PLEKHG3 PLET1 PLG PLK2 PLPP3 PLVAP PLXNA1 PLXNA2 PLXNA3 PLXNA4 PLXNB1 PLXNB2 PLXNB3 PLXNC1 PLXND1 PODN PODXL POPDC1 POSTN POU4F2 PPARD PPARG PPM1F PPP2R3A PPP3CA PRAG1 PRCP PRDM14 PREX1 PRKCA PRKCE PRKD1 PRKD2 PRKG1 PRKX PROX1 PRR5L PTEN PTGER4 PTGS2 PTK2 PTK2B PTN PTP4A1 PTPN1 PTPN2 PTPN23 PTPRC PTPRG PTPRJ PTPRK PTPRM PTPRO PTPRR PTPRT PTPRU PYCARD RAB11A RAB25 RAB40B RAC1 RAC2 RAC3 RACK1 RAP2A RAP2B RAP2C RAPGEF2 RARRES2 RBBP4 RBBP7 RCC2 RECK REELIN_HUMAN RELN RET RFFL RGCC RHOA RHOB RHOC RHOD RHOJ RICTOR RIGI RIN2 RIN3 RIPK3 RIPOR1 RIPOR2 RNASE10 RNF20 RNF41 RNF7 ROBO1 ROBO2 ROBO3 ROBO4 ROCK1 ROCK2 ROR2 RRAS RREB1 RTN4 RUFY3 S100A11 S100A14 S100A7 S1PR1 SAP130 SAP30 SAP30L SASH1 SCAI SCARB1 SCG2 SDC4 SDCBP SELE SELP SEMA3A SEMA3B SEMA3C SEMA3D SEMA3E SEMA3F SEMA3G SEMA4A SEMA4B SEMA4C SEMA4D SEMA4F SEMA4G SEMA5A SEMA5B SEMA6A SEMA6B SEMA6C SEMA6D SEMA7A SEMG1 SEMG2 SERPINB1 SERPINE1 SERPINE2 SERPINF1 SFRP1 SFRP2 SH3BP1 SH3RF2 SHH SHTN1 SIN3A SIN3A_ESC_HUMAN-1 SIN3A_HUMAN-2 SIN3B SIN3B_HUMAN-2 SINHCAF SIRT1 SLAMF8 SLC26A5 SLC8B1 SLIT1 SLIT2 SLK SLURP1 SMAD3 SMAD7 SMIM22 SMO SMOC2 SMURF2 SNAI1 SNAI2 SOCS7 SOD2 SORL1 SOX9 SP1 SP100 SPAG9 SPARC SPATA13 SPHK1 SPI1 SPINT2 SPN SPNS2 SPOCK2 SPOCK3 SPRED1 SPRY2 SRC SRCIN1 SRF SRGAP1 SRGAP2 SRGAP2B SRGAP2C SRGAP3 SRPX2 SSH1 SST ST3GAL4 STAP1 STARD13 STAT3 STAT5A STC1 STK10 STK24 STK26 STK39 STK4 STX3 STX4 SUDS3 SULF1 SUN2 SVBP SWAP70 SYDE1 SYNE2 SYNJ2BP SYNPO2 TAC1 TAC3 TAC4 TACR1 TACR2 TACR3 TACSTD2 TBC1D24 TBCCD1 TBX5 TBXA2R TCAF1 TCAF2 TEK TENASCIN-C_HUMAN TENASCIN-W_HUMAN TERT TET1 TEX101 TGFB1 TGFB2 TGFBR1 TGFBR3 THBS1 THBS4 THY1 TIAM1 TIMP1 TIRAP TJP1 TMEFF2 TMEM102 TMEM196 TMEM201 TMIGD1 TMIGD3 TMSB10 TMSB15A TMSB15B TMSB4X TMSB4Y TNC TNF TNFAIP6 TNFRSF14 TNFRSF18 TNFSF18 TNN TNR TP53INP1 TPM1 TPPP2 TRADD TREM2 TRIB1 TRIM32 TRIP6 TRPV4 TTBK2 TTLL6 TUBB2B TWIST1 TWIST2 UBE2I ULK4 URS000001C914_9606 URS00000F11D1_9606 URS0000183BED_9606 URS000020BE6A_9606 URS00002844F8_9606 URS00002BBD4E_9606 URS0000338542_9606 URS0000460483_9606 URS0000543B4D_9606 URS000061B694_9606 URS0000654827_9606 URS0000732D5D_9606 URS0000761A87_9606 URS000076CA25_9606 URS00008B3291_9606 URS00008C0A2F_9606 URS00008C0A70_9606 URS00008C123C_9606 URS00008C17B4_9606 URS00008C1DD6_9606 URS00008C2382_9606 URS00008C2A4E_9606 URS00008C3741_9606 URS00008C3769_9606 URS00008C3D6D_9606 URS00009AD671_9606 URS00009B9EB4_9606 URS0000A76CFF_9606 URS0000A77400_9606 URS0000A77408_9606 URS0000ABD7D9_9606 URS0000D591F7_9606 URS0000D59CA3_9606 URS0000D59E8E_9606 URS0000D5CD72_9606 URS0000D5D89E_9606 URS0000D5D98E_9606 URS0000D5E0F3_9606 URS0000D5E15A_9606 URS0000D6230B_9606 URS00019AB429_9606 URS00019B5ED2_9606 URS00019B68C2_9606 URS00019E53BF_9606 URS0001D70AB6_9606 URS000233817B_9606 URS000233C31A_9606 URS000233C6EC_9606 URS000233C876_9606 URS000234451E_9606 URS0002347365_9606 URS0002347782_9606 URS000234905C_9606 URS000251500A_9606 URS00025CDEBF_9606 URS00025F0023_9606 URS00027E7081_9606 URS00027E84BB_9606 URS00027E8C00_9606 URS00027EA564_9606 URS00027EA8B1_9606 URS00027EAA06_9606 URS00027EBD1F_9606 URS00027EEA78_9606 URS00027EEC48_9606 URS00027EEE02_9606 URS00027F1A81_9606 URS00027F1B95_9606 URS00027F20B3_9606 URS00027F771C_9606 URS00027F7B6D_9606 URS00027F7C8E_9606 URS00027F7F58_9606 URS00027F9C0D_9606 URS00027FAA60_9606 URS00027FCC84_9606 URS0002A146E4_9606 URS0002A3A325_9606 URS0002A4D8F6_9606 USP14 USP17L2 VASH1 VCL VEGFA VEGFA_HUMAN-1 VEGFB VEGFC VEGFD VIL1 VPS35 VRK1 VSIR VTN WAS WASHC1 WASL WDR62 WNK1 WNT4 WNT5A WNT5B XBP1 XCL1 XCL2 XG YTHDF1 YTHDF3 ZC3H12A ZMYND8 ZNF268 ZNF304 ZNF580 ZNF609 ZNF703 ZP3
GO:0090325|regulation of locomotion involved in locomotory behavior GO biological_process	propagated from HUMAN-uniprot.gaf.gz	gaf-date=2026-06-18 08:16	exclude_iea=False CARTPT DRD2 GHSR GRIA1 VPS35
GO:0010746|regulation of long-chain fatty acid import across plasma membrane GO biological_process	propagated from HUMAN-uniprot.gaf.gz	gaf-date=2026-06-18 08:16	exclude_iea=False ACSL1 ACSL5 AKT1 AKT2 IRS2 THBS1
GO:0140212|regulation of long-chain fatty acid import into cell GO biological_process	propagated from HUMAN-uniprot.gaf.gz	gaf-date=2026-06-18 08:16	exclude_iea=False ACSL1 ACSL5 AKT1 AKT2 EPRS1 FABP3 IRS2 THBS1
GO:0048169|regulation of long-term neuronal synaptic plasticity GO biological_process	propagated from HUMAN-uniprot.gaf.gz	gaf-date=2026-06-18 08:16	exclude_iea=False ABETA-42-OLIGOMER_HUMAN APP CAMK2B DLG4 DRD2 FMR1 FXR1 FXR2 GRM5 KIT NETO1 NEURL1 NPTN RAB11A RAB5A RAB8A SHANK3 SYNGR1 SYNPO SYP
GO:1900452|regulation of long-term synaptic depression GO biological_process	propagated from HUMAN-uniprot.gaf.gz	gaf-date=2026-06-18 08:16	exclude_iea=False ABETA-40-42-OLIGOMER_HUMAN ABETA-40-42_HUMAN ABETA-40-OLIGOMER_HUMAN ABETA-40_HUMAN ABETA-42-OLIGOMER_HUMAN ABETA-42_HUMAN ADCY8 AGER APP ARC CALM1 CBLN1 FMR1 GRID2 GRM5 IQSEC2 KCNB1 LILRB2 LRRC7 MAPT PENK SHANK3 STAU2
GO:1900271|regulation of long-term synaptic potentiation GO biological_process	propagated from HUMAN-uniprot.gaf.gz	gaf-date=2026-06-18 08:16	exclude_iea=False ABETA-40-42-OLIGOMER_HUMAN ABETA-40-42_HUMAN ABETA-40-OLIGOMER_HUMAN ABETA-40_HUMAN ABETA-42-OLIGOMER_HUMAN ABETA-42_HUMAN ABL1 ADCY1 ADCY8 ADORA1 ADORA2A AGER AKAP5 APOE APP ARC C22ORF39 CHRNA7 CREB1 CYP46A1 DRD2 EIF2AK4 EPHA4 EPHB2 FAM107A FXR1 GSK3B HSA-MIR-30B-5P IGSF11 INS LGMN LILRB2 MME NRGN NSG1 PDE9A PRKAR1B PRNP PTN RELN SHANK3 SHISA7 SLC18A3 SQSTM1 STAU1 TYROBP YTHDF1 ZDHHC2
GO:0010988|regulation of low-density lipoprotein particle clearance GO biological_process	propagated from HUMAN-uniprot.gaf.gz	gaf-date=2026-06-18 08:16	exclude_iea=False ABCC8 ANXA2 ANXA2-PCSK9_HUMAN APOC3 CNPY2 CSK FGF21 HNRNPK HSA-MIR-133A-3P HSA-MIR-148A-3P HSA-MIR-17-5P HSA-MIR-185-3P HSA-MIR-185-5P HSA-MIR-199A-5P HSA-MIR-27A-3P HSA-MIR-27B-3P IL19 ITGAV ITGB3 KHSRP LDLR LDLRAP1 MYLIP NR1H4 PCSK9 PCSK9-LDLR_HUMAN TREM2 URS0000338542_9606
GO:0032803|regulation of low-density lipoprotein particle receptor catabolic process GO biological_process	propagated from HUMAN-uniprot.gaf.gz	gaf-date=2026-06-18 08:16	exclude_iea=False ABCA2 ANXA2 ANXA2-PCSK9_HUMAN APOE FURIN MYLIP PCSK5 PCSK9
GO:0033684|regulation of luteinizing hormone secretion GO biological_process	propagated from HUMAN-uniprot.gaf.gz	gaf-date=2026-06-18 08:16	exclude_iea=False KISS1 LEP OPRK1 TACR2 TACR3
GO:0051249|regulation of lymphocyte activation GO biological_process	propagated from HUMAN-uniprot.gaf.gz	gaf-date=2026-06-18 08:16	exclude_iea=False 20SI_HUMAN ABL1 ABL2 ACTB ACTL6A ACTL6B ADAM8 AGER AHR AIF1 AKIRIN2 AKT1 AMBRA1 ANXA1 AP3B1 ARG1 ARG2 ARID1A ARID1B ARID2 ASCL2 ATM AXL B2M BAF_VAR1_HUMAN BAF_VAR2_HUMAN BAF_VAR3_HUMAN BAF_VAR4_HUMAN BAF_VAR5_HUMAN BAF_VAR6_HUMAN BAF_VAR7_HUMAN BAF_VAR8_HUMAN BANK1 BATF BATF-JUNB_HUMAN BCL2 BCL6 BMI1 BMP4 BRD2 BRD4 BRD7 BTK BTLA BTLA-TNFRSF14_HUMAN BTN2A2 CAMK4 CARD11 CAV1 CBFB CBL CBLB CCDC88B CCL19 CCL2 CCL21 CCL5 CCR2 CCR7 CD160 CD19 CD1D CD2 CD209 CD22 CD24 CD27 CD274 CD276 CD28 CD300A CD320 CD38 CD3E CD4 CD40LG CD46 CD47 CD5 CD55 CD6 CD69 CD70 CD74 CD80 CD81 CD86 CDKN2A CEBPB CHRNB2 CLC CLCF1 CLEC12A CLEC7A CLECL1 CLNK CLPTM1 CR1 CRTAM CSK CTLA4 CTSG CUL4A CUL4A-DDB1-DCAF15-RBX1_HUMAN CUL4B CUL4B-DDB1-DCAF15-RBX1_HUMAN CYRIB DAPL1 DCAF15 DDA1 DDB1 DDRGK1 DLG5 DOCK8 DPP4 DUSP10 DUSP3 EBI3 EP300 EPHB2 EPO FADD FANCA FBXO38 FCGR2B FCGR3A FCHO1 FCRL3 FGF10 FGL1 FGR FLOT2 FLT3LG FOXJ1 FOXN1 FOXO3 FOXP3 FYN GAL GAS6 GATA3 GLI2 GLI3 GLMN GNRH1 GPNMB GPR183 GPR65 HAVCR2 HFE HHLA2 HLA-A HLA-DMA HLA-DMB HLA-DOA HLA-DOB HLA-DPA1 HLA-DPB1 HLA-DQA1 HLA-DQA2 HLA-DQB1 HLA-DQB2 HLA-DRA HLA-DRB1 HLA-DRB3 HLA-DRB4 HLA-DRB5 HLA-E HLA-G HMCES HMGB1 HSA-MIR-130A-3P HSA-MIR-181C-5P HSA-MIR-185-5P HSA-MIR-21-5P HSA-MIR-27A-3P HSA-MIR-30B-5P HSPD1 HSPH1 ICOS ICOSLG ID2 IFNA2 IFNB1 IFNL1 IGF1 IGF2 IGFBP2 IHH IKZF3 IL-10_HUMAN IL-27_HUMAN IL10 IL12-RECEPTOR_HUMAN-1 IL12A IL12B IL12RB1 IL12RB2 IL13 IL15 IL18 IL1A IL1B IL2 IL21 IL23A IL23R IL27 IL27RA IL2RA IL2RG IL35 RECEPTOR-TYPE2_HUMAN-2 IL36B IL4 IL4I1 IL5 IL6 IL6ST IL7 IL7-RECEPTOR_HUMAN-2 IL7R ILDR2 INHA INHBA INPP5D INTERLEUKIN-23_HUMAN INTERLEUKIN12_HUMAN INTERLEUKIN23-RECEPTOR_HUMAN-1 IRF1 IRF4 IRS2 JAK2 JAK3 JUNB KAT2A KAT5 KCNK18 KLHL22 KLHL25 KLRC1 KLRC1-KLRD1_HUMAN KLRC2 KLRC2-KLRD1_HUMAN KLRC3 KLRC3-KLRD1_HUMAN KLRD1 KLRK1 KMT5B KMT5C LAG3 LAPTM5 LAT LAX1 LCK LEF1 LEP LGALS1 LGALS3 LGALS9 LGALS9B LGALS9C LILRB1 LILRB2 LILRB4 LOXL3 LST1 LYN MAD2L2 MALT1 MAP3K8 MAPK8IP1 MDK MEF2C METTL14 METTL3 METTL3-METTL14_HUMAN MICA MIF MLH1 MMP14 MNDA MPL MSH2 MTOR MZB1 NCK1 NCK2 NCKAP1L NEDD9 NFAM1 NFATC2 NFKBID NFKBIZ NKAP NLRP3 NOD2 NR5A2 OPA1 PAG1 PARP3 PAXIP1 PBAF_VAR1_HUMAN PBAF_VAR2_HUMAN PBRM1 PCID2 PCK1 PDCD1 PDCD1LG2 PDPK1 PHF10 PIBF1 PIK3CD PIK3R6 PLA2G2A PLA2G2D PLA2G2F PLA2G5 PMS2 PNP PPP2R3C PPP3CA PRDM1 PRELID1 PRKAA1 PRKAR1A PRKCQ PRKCZ PRKDC PRLR PRNP PSG9 PSMA1 PSMA2 PSMA3 PSMA4 PSMA5 PSMA6 PSMA7 PSMB1 PSMB10 PSMB2 PSMB3 PSMB4 PSMB8 PSMB9 PTPN11 PTPN2 PTPN22 PTPN6 PTPRC PYCARD RAC2 RAG1 RAG2 RARA RASAL3 RASGRP1 RBX1 RC3H1 RC3H2 RHOA RHOH RIF1 RIPK3 RIPOR2 RUNX1 RUNX3 SAMSN1 SART1 SASH3 SCRIB SDC4 SFRP1 SH3KBP1 SH3RF1 SHH SHLD1 SHLD2 SHLD3 SIRPA SIRPB1 SIRPG SIT1 SLAMF1 SLAMF8 SLC15A4 SLC4A2 SLC7A1 SMAD7 SMARCA2 SMARCA4 SMARCB1 SMARCC1 SMARCC2 SMARCD1 SMARCD2 SMARCD3 SMARCE1 SOCS1 SOCS5 SOD1 SOX11 SOX12 SOX13 SOX4 SPI1 SPINK5 SPN SRC STAT5A SUPT6H SYK TAC1 TACR1 TARM1 TBX21 TCF3 TCF7 TESPA1 TFRC TGFB1 TGFBR2 THEMIS2 THY1 TIGIT TIRAP TLR9 TMEM131L TMIGD2 TNFAIP3 TNFAIP8L2 TNFRSF13B TNFRSF13C TNFRSF14 TNFRSF1B TNFRSF21 TNFRSF4 TNFSF11 TNFSF13 TNFSF13B TNFSF14 TNFSF18 TNFSF4 TNFSF8 TNFSF9 TNIP2 TOX TP53BP1 TRAF6 TWSG1 TYK2 TYROBP UFL1 URS0000338542_9606 URS000075DE64_9606 VAV1 VAV3 VCAM1 VNN1 VSIG4 VSIR VTCN1 XBP1 XCL1 XRCC6 YES1 YWHAG ZAP70 ZBTB1 ZBTB16 ZBTB7B ZC3H12A ZC3H8 ZFP36L1 ZFP36L2 ZMIZ1 ZNF335 ZNF683 ZP3 ZP4
GO:0002911|regulation of lymphocyte anergy GO biological_process	propagated from HUMAN-uniprot.gaf.gz	gaf-date=2026-06-18 08:16	exclude_iea=False CLC FOXP3 HLA-B LILRB4 NR5A2 PHLPP1
GO:0070228|regulation of lymphocyte apoptotic process GO biological_process	propagated from HUMAN-uniprot.gaf.gz	gaf-date=2026-06-18 08:16	exclude_iea=False ADAM8 ARG2 AURKB BBC3 BCL10 BCL6 BIRC7 BMP4 BTK CCL5 CD274 CD3G CD74 FADD FNIP1 FOXP1 IDO1 IL10 IL2 IRS2 JAK3 LGALS16 LGALS3 LGALS9 LGALS9B LGALS9C MIF NOC2L ORMDL3 PERP PIP PRELID1 PRKCQ PRKD2 PTCRA RIPK3 RORC ST3GAL1 TP53 TSC22D3 URS000075DE64_9606 ZC3H8
GO:1901623|regulation of lymphocyte chemotaxis GO biological_process	propagated from HUMAN-uniprot.gaf.gz	gaf-date=2026-06-18 08:16	exclude_iea=False ADAM10 ADAM17 CCL2 CCL21 CCL3 CCL4 CCL5 CCL7 CCR2 CXCL10 CXCL13 KLRK1 NEDD9 OXSR1 PADI2 PTK2B S100A7 SLC8B1 STK39 WNK1 WNT5A XCL1
GO:0045619|regulation of lymphocyte differentiation GO biological_process	propagated from HUMAN-uniprot.gaf.gz	gaf-date=2026-06-18 08:16	exclude_iea=False 20SI_HUMAN ABL1 ACTB ACTL6A ACTL6B ADAM8 AMBRA1 ANXA1 AP3B1 ARID1A ARID1B ARID2 ASCL2 AXL BAF_VAR1_HUMAN BAF_VAR2_HUMAN BAF_VAR3_HUMAN BAF_VAR4_HUMAN BAF_VAR5_HUMAN BAF_VAR6_HUMAN BAF_VAR7_HUMAN BAF_VAR8_HUMAN BATF BATF-JUNB_HUMAN BCL6 BMP4 BRD2 BRD4 BRD7 BTK CAMK4 CBFB CCL19 CCR2 CD2 CD27 CD46 CD69 CD80 CD86 CDKN2A CLPTM1 CR1 CRTAM CTLA4 DDRGK1 DUSP10 EP300 FANCA FCRL3 FOXJ1 FOXN1 FOXO3 FOXP3 GAS6 GATA3 GLI2 GLI3 GPR65 HLA-DRA HLA-DRB1 HLA-G HMGB1 HSA-MIR-21-5P HSA-MIR-30B-5P ID2 IFNA2 IFNB1 IFNL1 IHH IKZF3 IL10 IL12B IL12RB1 IL18 IL2 IL23A IL23R IL27 IL2RA IL2RG IL36B IL4 IL4I1 IL7 IL7-RECEPTOR_HUMAN-2 IL7R INHA INHBA INPP5D IRF1 IRF4 JAK3 JUNB KAT2A KAT5 KCNK18 KLHL25 LAG3 LEF1 LGALS1 LILRB2 LILRB4 LOXL3 MALT1 MDK METTL14 METTL3 METTL3-METTL14_HUMAN MMP14 NCKAP1L NFAM1 NFKBID NFKBIZ NKAP NLRP3 OPA1 PBAF_VAR1_HUMAN PBAF_VAR2_HUMAN PBRM1 PCID2 PCK1 PHF10 PIK3R6 PNP PRDM1 PRELID1 PRKCZ PRKDC PSG9 PSMA1 PSMA2 PSMA3 PSMA4 PSMA5 PSMA6 PSMA7 PSMB1 PSMB10 PSMB2 PSMB3 PSMB4 PSMB8 PSMB9 PTPN2 RAG1 RAG2 RARA RASGRP1 RC3H1 RC3H2 RHOA RHOH RUNX1 RUNX3 SART1 SFRP1 SH3RF1 SHH SLAMF8 SLC4A2 SMAD7 SMARCA2 SMARCA4 SMARCB1 SMARCC1 SMARCC2 SMARCD1 SMARCD2 SMARCD3 SMARCE1 SOCS1 SOCS5 SOD1 SOX12 SOX13 SOX4 SPI1 SPINK5 STAT5A SYK TBX21 TCF7 TESPA1 TGFB1 TGFBR2 TLR9 TMEM131L TNFSF18 TNFSF4 TNFSF9 TOX URS0000338542_9606 URS000075DE64_9606 VNN1 VSIR XBP1 XRCC6 ZAP70 ZBTB1 ZBTB16 ZBTB7B ZC3H12A ZC3H8 ZFP36L1 ZFP36L2 ZMIZ1 ZNF683
GO:0002706|regulation of lymphocyte mediated immunity GO biological_process	propagated from HUMAN-uniprot.gaf.gz	gaf-date=2026-06-18 08:16	exclude_iea=False AGER AHR AP1G1 ARG1 ARID5A ARRB2 AZGP1 B2M BTK BTLA BTLA-TNFRSF14_HUMAN C17ORF99 C4BPA C4BPB CADM1 CALHM6 CCR2 CD160 CD1A CD1B CD1C CD1D CD1E CD226 CD274 CD46 CD55 CD7 CD80 CD81 CEACAM1 CLC CLCF1 CLEC12B CLNK CR1 CR1L CR2 CRK CRTAM CYRIB DENND1B FADD FBXO38 FCGR2B FOXJ1 FOXP3 FUT7 FZD5 GRB2 HAVCR2 HFE HLA-A HLA-B HLA-C HLA-DRA HLA-DRB1 HLA-DRB3 HLA-E HLA-F HLA-G HLA-H HLAA-B2M_HUMAN HLAB-B2M_HUMAN HLAC-B2M_HUMAN HLAE-B2M_HUMAN HLAF-B2M_HUMAN HLAG-B2M_HUMAN HMCES HMGB1 HSPD1 IFNA2 IFNB1 IL10 IL12A IL12B IL12RB1 IL18 IL18R1 IL1B IL1R1 IL21 IL23A IL23R IL4 IL4I1 IL6 INPP5D KIR2DL4 KLHL22 KLRB1 KLRC1 KLRC2 KLRC3 KLRC4 KLRD1 KLRK1 KMT5B KMT5C LAG3 LAMP1 LEP LGALS9 LILRB1 LILRB4 MAD2L2 MALT1 MAP3K7 MAPK3 MICA MLH1 MR1 MSH2 NCKAP1L NCR1 NCR3 NECTIN2 NECTIN4 NLRP3 NMU PARP3 PAXIP1 PDCD1 PIK3C3 PIK3R6 PMS2 PRKAA1 PRKCZ PTPRC PVR RAET1E RAET1G RAET1L RASGRP1 RASGRP4 RIF1 RIPK3 RSAD2 SECTM1 SERPINB4 SERPINB9 SH2D1B SHLD1 SHLD2 SHLD3 SLAMF1 SLAMF6 SLC15A4 SLC22A13 SMAD7 STX7 SUPT6H SUSD4 TBX21 TFRC TGFB1 TIGIT TNFRSF14 TNFRSF1B TNFSF13 TNFSF4 TP53BP1 TRAF2 TRAF6 TREM2 TRPM4 UFL1 ULBP1 ULBP2 ULBP3 USP5 WAS XCL1 YWHAG ZBTB1 ZP3
GO:2000401|regulation of lymphocyte migration GO biological_process	propagated from HUMAN-uniprot.gaf.gz	gaf-date=2026-06-18 08:16	exclude_iea=False ABL1 ABL2 ADAM10 ADAM17 ADAM8 ADTRP AIF1 AIRE AKT1 APOD APP ASCL2 CCL2 CCL20 CCL21 CCL3 CCL4 CCL5 CCL7 CCR2 CCR6 CD200 CD200R1 CD69 CXCL10 CXCL12 CXCL13 DOCK8 DSG4 FADD GCSAM GCSAML GPR15LG IL27RA ITGA4 ITGB3 JAM2 KLRK1 LGALS9 LRCH1 MADCAM1 MIA3 MSN NEDD9 OXSR1 P4HB PADI2 PTK2B PYCARD RHOA RIPK3 RIPOR2 S100A7 SLC8B1 SPN SPNS2 STK10 STK39 TMEM102 TNFRSF14 WASL WNK1 WNT5A XCL1
GO:0050670|regulation of lymphocyte proliferation GO biological_process	propagated from HUMAN-uniprot.gaf.gz	gaf-date=2026-06-18 08:16	exclude_iea=False AGER AHR AIF1 ANXA1 ARG1 ARG2 ATM BCL2 BMI1 BMP4 BTK BTLA BTLA-TNFRSF14_HUMAN BTN2A2 CCDC88B CCL19 CCL5 CCR2 CD1D CD209 CD22 CD24 CD274 CD276 CD28 CD300A CD320 CD38 CD3E CD4 CD40LG CD46 CD55 CD6 CD70 CD74 CD81 CDKN2A CEBPB CHRNB2 CLC CLCF1 CLECL1 CR1 CRTAM CTLA4 DLG5 EBI3 EPHB2 EPO FADD FCGR2B FCGR3A FCRL3 FGF10 FLT3LG FOXJ1 FOXP3 GAL GLMN GNRH1 GPNMB GPR183 HAVCR2 HHLA2 HLA-A HLA-DMB HLA-DPA1 HLA-DPB1 HLA-DRB1 HLA-E HLA-G HMGB1 HSA-MIR-181C-5P HSA-MIR-185-5P HSA-MIR-21-5P HSA-MIR-30B-5P ICOSLG IGF1 IGF2 IGFBP2 IHH IKZF3 IL-27_HUMAN IL10 IL12-RECEPTOR_HUMAN-1 IL12A IL12B IL12RB1 IL12RB2 IL13 IL15 IL18 IL1A IL1B IL2 IL21 IL23A IL23R IL27 IL27RA IL2RA IL35 RECEPTOR-TYPE2_HUMAN-2 IL4 IL4I1 IL5 IL6 IL6ST IL7 INTERLEUKIN-23_HUMAN INTERLEUKIN12_HUMAN INTERLEUKIN23-RECEPTOR_HUMAN-1 IRF1 IRS2 JAK2 LAPTM5 LEP LGALS3 LGALS9 LGALS9B LGALS9C LILRB1 LILRB2 LILRB4 LST1 MAPK8IP1 MEF2C MIF MNDA MPL MZB1 NCK1 NCK2 NCKAP1L NFATC2 NR5A2 PDCD1LG2 PLA2G2A PLA2G2D PLA2G2F PLA2G5 PNP PPP3CA PRKAR1A PRLR PRNP PTPN11 PTPN22 PTPRC PYCARD RAC2 RASAL3 RC3H1 RIPK3 RIPOR2 SASH3 SCRIB SDC4 SH3RF1 SHH SLAMF1 SLC4A2 SLC7A1 SOX11 SPN TAC1 TACR1 TARM1 TCF3 TFRC TGFBR2 TIRAP TLR9 TMEM131L TMIGD2 TNFRSF13B TNFRSF13C TNFRSF14 TNFRSF1B TNFRSF21 TNFRSF4 TNFSF13 TNFSF13B TNFSF18 TNFSF4 TNFSF8 TNFSF9 TRAF6 TWSG1 TYK2 TYROBP URS0000338542_9606 VAV3 VCAM1 VSIG4 VSIR VTCN1 XCL1 ZBTB7B ZNF335 ZP3 ZP4
GO:1905456|regulation of lymphoid progenitor cell differentiation GO biological_process	propagated from HUMAN-uniprot.gaf.gz	gaf-date=2026-06-18 08:16	exclude_iea=False ANKLE1 FLCN FNIP1 HES1 HES5 NOTCH1 NUDT21 PCID2 ZBTB1 ZNHIT1
GO:1905165|regulation of lysosomal protein catabolic process GO biological_process	propagated from HUMAN-uniprot.gaf.gz	gaf-date=2026-06-18 08:16	exclude_iea=False ATP13A2 GBA1 GGA3 LAPTM4B LAPTM5 LDLR LRP1 LRP2 MARCHF2 MGAT3 USP8 VPS35
GO:1905671|regulation of lysosome organization GO biological_process	propagated from HUMAN-uniprot.gaf.gz	gaf-date=2026-06-18 08:16	exclude_iea=False BECN1 FLCN FNIP1 GABARAP GRN IRGM LAPTM4B MCOLN1 MTOR PPP3CB SCARB2 STING1 TFEB
GO:0062196|regulation of lysosome size GO biological_process	propagated from HUMAN-uniprot.gaf.gz	gaf-date=2026-06-18 08:16	exclude_iea=False BLOC1S1 BLOC1S2 BORCS5 BORCS6 BORCS7 BORCS8 BORC_HUMAN KCNK6 KXD1 SNAPIN
GO:0031440|regulation of mRNA 3'-end processing GO biological_process	propagated from HUMAN-uniprot.gaf.gz	gaf-date=2026-06-18 08:16	exclude_iea=False AHCYL1 BARD1 CCNB1 CDC73 CDK9 CFIIM_HUMAN CLP1 CPEB1 CSTF1 CSTF2 CSTF3 CSTF_HUMAN DHX36 NCBP1 NCBP2 PCF11 ZFP36L1
GO:0061013|regulation of mRNA catabolic process GO biological_process	propagated from HUMAN-uniprot.gaf.gz	gaf-date=2026-06-18 08:16	exclude_iea=False A1CF ADARB2 AGO1 AGO2 AGO3 AKT1 ALKBH5 ALYREF ALYREF-EJC_HUMAN-1 ANGEL2 APEX1 APOBEC1 ARID5A AXIN2 BCLAF1 BOLL BTG2 C2U-EDITOSOME_HUMAN CACNG7 CAPRIN1 CARHSP1 CASC3 CCR4-NOT_HUMAN-CNOT6-CNOT7 CCR4-NOT_HUMAN-CNOT6-CNOT8 CCR4-NOT_HUMAN-CNOT6L-CNOT7 CCR4-NOT_HUMAN-CNOT6L-CNOT8 CELF1 CIRBP CNOT1 CNOT10 CNOT11 CNOT2 CNOT3 CNOT4 CNOT6 CNOT6L CNOT7 CNOT8 CNOT9 CPEB3 CRD-MRNA_HUMAN CRYZ CSDC2 CSDE1 DAZ1 DAZ2 DAZ3 DAZ4 DAZL DCP1A DCP1B DCP2 DCPS DDX6 DECAPPING_HUMAN DECAPPING_HUMAN-1 DHX34 DHX36 DHX9 DIS3 DIS3L2 DND1 E2F1 EDC3 EDC4 EIF4A3 EIF4ENIF1 EJC_HUMAN ELAVL1 ELAVL4 FAM76B FASTK FASTKD1 FASTKD2 FASTKD3 FASTKD5 FBLL1 FMR1 FTO FUS FXR1 FXR2 GDNF GIGYF2 GTPBP1 GTSF1 HELZ HNRNPA0 HNRNPAB HNRNPC HNRNPD HNRNPU HSA-LET-7A-5P HSA-LET-7B-5P HSA-LET-7C-5P HSA-LET-7E-5P HSA-MIR-1-3P HSA-MIR-100-5P HSA-MIR-103B HSA-MIR-106A-5P HSA-MIR-106B-5P HSA-MIR-125A-5P HSA-MIR-125B-5P HSA-MIR-128-3P HSA-MIR-130A-3P HSA-MIR-130B-3P HSA-MIR-133A-3P HSA-MIR-135B-5P HSA-MIR-137-3P HSA-MIR-140-5P HSA-MIR-142-3P HSA-MIR-142-5P HSA-MIR-145-5P HSA-MIR-146A-5P HSA-MIR-149-3P HSA-MIR-151A-5P HSA-MIR-181A-5P HSA-MIR-181B-5P HSA-MIR-181C-5P HSA-MIR-181D-5P HSA-MIR-185-5P HSA-MIR-18A-3P HSA-MIR-18A-5P HSA-MIR-190B-5P HSA-MIR-191-5P HSA-MIR-192-5P HSA-MIR-193A-3P HSA-MIR-195-5P HSA-MIR-199B-5P HSA-MIR-19A-3P HSA-MIR-19B-3P HSA-MIR-200B-3P HSA-MIR-200C-3P HSA-MIR-203A-3P HSA-MIR-204-5P HSA-MIR-206 HSA-MIR-20A-5P HSA-MIR-20B-5P HSA-MIR-210-5P HSA-MIR-211-5P HSA-MIR-212-3P HSA-MIR-214-3P HSA-MIR-223-3P HSA-MIR-23A-3P HSA-MIR-24-3P HSA-MIR-26B-3P HSA-MIR-27A-3P HSA-MIR-27B-3P HSA-MIR-29B-3P HSA-MIR-302A-3P HSA-MIR-302C-3P HSA-MIR-30B-5P HSA-MIR-320A-3P HSA-MIR-326 HSA-MIR-329-3P HSA-MIR-337-3P HSA-MIR-340-5P HSA-MIR-342-5P HSA-MIR-34B-5P HSA-MIR-365A-3P HSA-MIR-373-3P HSA-MIR-423-5P HSA-MIR-424-5P HSA-MIR-4286 HSA-MIR-483-3P HSA-MIR-485-5P HSA-MIR-486-3P HSA-MIR-491-5P HSA-MIR-495-3P HSA-MIR-497-5P HSA-MIR-501-3P HSA-MIR-517A-3P HSA-MIR-517C-3P HSA-MIR-519A-3P HSA-MIR-519D-3P HSA-MIR-520C-3P HSA-MIR-543 HSA-MIR-544A HSA-MIR-562 HSA-MIR-608 HSA-MIR-625-5P HSA-MIR-655-3P HSA-MIR-663A HSA-MIR-665 HSA-MIR-708-5P HSA-MIR-885-3P HSA-MIR-9-5P HSA-MIR-93-5P HSA-MIR-96-5P HSA-MIR-98-5P IGF2BP1 IGF2BP2 IGF2BP3 IKBKE IREB2 KHNYN KHSRP L1TD1 LARP1 LARP1B LARP4B LRPPRC LSM1 LSM1-7_HUMAN LSM2 LSM3 LSM4 LSM5 LSM6 LSM7 MAGOH MAPK14 MAPKAPK2 MCRD-POLYA-BRIDGING_HUMAN MEIOC METTL14 METTL16 METTL3 MEX3D MOV10 MYD88 NANOS1 NANOS2 NANOS3 NBAS NICOL1 NOCT NPM1 NRDE2 NT5C3B NYNRIN PABPC1 PABPN1L PAIP1 PAN2 PAN3 PAN_HUMAN PARN PATL1 PATL2 PCBP4 PDE12 PIAS4 PIWIL1 PIWIL2 PKP1 PKP3 PLEKHN1 PNLDC1 PNN PNPT1 PRKCA PRKCD PRR5L PRRC2A PRRC2B PUM1 PUM2 QKI RBM24 RBM33 RBM38 RBM46 RBM47 RBM8A RC3H1 RC3H2 RIDA ROCK1 ROCK2 SAMD4A SAMD4B SENP1 SEPTIN14P20 SERBP1 SLC11A1 SLIRP SMG1 SMG1C_HUMAN SMG8 SMG9 SNARP_HUMAN SNIP1 SNW1 SRSF1 SYNCRIP TAF15 TARDBP TBRG4 TENT4A TENT4B TENT5A TENT5B TENT5C TENT5D THRAP3 TIRAP TNKS1BP1 TNRC6A TNRC6B TNRC6C TOB1 TRAF2 TRAF3IP2 TRAF5 TRIM71 TTC5 TUT1 TUT4 TUT7 UPF1 UPF1-UPF2-UPF3A_HUMAN UPF1-UPF2-UPF3B_HUMAN-1 UPF2 UPF3A UPF3B URS00000B9152_9606 URS0000183BED_9606 URS000020BE6A_9606 URS00002844F8_9606 URS00002BBD4E_9606 URS0000338542_9606 URS0000461080_9606 URS0000591950_9606 URS000075CEFB_9606 URS0000A765A8_9606 URS0000E6DD44_9606 VIM VIP XRN1 YBX1 YBX3 YTHDF1 YTHDF2 YTHDF3 ZAR1 ZC3H12A ZC3H12B ZC3H12C ZC3H12D ZC3H14 ZC3HAV1 ZFP36 ZFP36L1 ZFP36L2
GO:0010793|regulation of mRNA export from nucleus GO biological_process	propagated from HUMAN-uniprot.gaf.gz	gaf-date=2026-06-18 08:16	exclude_iea=False AKAP8L ALKBH5 HHEX IWS1 NSUN2 SETD2 URS000075DAEC_9606 WNK1
GO:1903311|regulation of mRNA metabolic process GO biological_process	propagated from HUMAN-uniprot.gaf.gz	gaf-date=2026-06-18 08:16	exclude_iea=False A1CF AAR2 ACIN1 ADARB2 AGO1 AGO2 AGO3 AHCYL1 AKT1 ALKBH5 ALYREF ALYREF-EJC_HUMAN-1 ANGEL2 APEX1 APOBEC1 ARB2A ARGLU1 ARID5A ASAP_HUMAN AXIN2 BARD1 BCLAF1 BOLL BTG2 C1QBP C2U-EDITOSOME_HUMAN CACNG7 CAPRIN1 CARHSP1 CASC3 CCNB1 CCNL1 CCNL2 CCR4-NOT_HUMAN-CNOT6-CNOT7 CCR4-NOT_HUMAN-CNOT6-CNOT8 CCR4-NOT_HUMAN-CNOT6L-CNOT7 CCR4-NOT_HUMAN-CNOT6L-CNOT8 CDC73 CDK11A CDK11B CDK9 CELF1 CELF2 CELF3 CELF4 CELF5 CELF6 CFIIM_HUMAN CIRBP CLNS1A CLP1 CNOT1 CNOT10 CNOT11 CNOT2 CNOT3 CNOT4 CNOT6 CNOT6L CNOT7 CNOT8 CNOT9 CPEB1 CPEB3 CRD-MRNA_HUMAN CRYZ CSDC2 CSDE1 CSTF1 CSTF2 CSTF3 CSTF_HUMAN CWC22 DAZ1 DAZ2 DAZ3 DAZ4 DAZAP1 DAZL DCP1A DCP1B DCP2 DCPS DDX17 DDX5 DDX6 DECAPPING_HUMAN DECAPPING_HUMAN-1 DHX34 DHX36 DHX9 DIS3 DIS3L2 DND1 DYRK1A E2F1 EDC3 EDC4 EFTUD2 EIF4A3 EIF4ENIF1 EJC_HUMAN ELAVL1 ELAVL4 FAM76B FASTK FASTKD1 FASTKD2 FASTKD3 FASTKD5 FBLL1 FMR1 FMRP-FXR2_HUMAN FMRP_HUMAN FMRP_HUMAN-1 FTO FUS FXR1 FXR1-FXR2_HUMAN FXR1_HUMAN-1 FXR2 FXR2_HUMAN-1 GDNF GIGYF2 GTPBP1 GTSF1 H1-2 H1-3 HDAC7 HELZ HNRNPA0 HNRNPA1 HNRNPAB HNRNPC HNRNPD HNRNPK HNRNPL HNRNPU HSA-LET-7A-5P HSA-LET-7B-5P HSA-LET-7C-5P HSA-LET-7E-5P HSA-MIR-1-3P HSA-MIR-100-5P HSA-MIR-103B HSA-MIR-106A-5P HSA-MIR-106B-5P HSA-MIR-125A-5P HSA-MIR-125B-5P HSA-MIR-128-3P HSA-MIR-130A-3P HSA-MIR-130B-3P HSA-MIR-133A-3P HSA-MIR-135B-5P HSA-MIR-137-3P HSA-MIR-140-5P HSA-MIR-142-3P HSA-MIR-142-5P HSA-MIR-145-5P HSA-MIR-146A-5P HSA-MIR-149-3P HSA-MIR-151A-5P HSA-MIR-181A-5P HSA-MIR-181B-5P HSA-MIR-181C-5P HSA-MIR-181D-5P HSA-MIR-185-5P HSA-MIR-18A-3P HSA-MIR-18A-5P HSA-MIR-190B-5P HSA-MIR-191-5P HSA-MIR-192-5P HSA-MIR-193A-3P HSA-MIR-195-5P HSA-MIR-199B-5P HSA-MIR-19A-3P HSA-MIR-19B-3P HSA-MIR-200B-3P HSA-MIR-200C-3P HSA-MIR-203A-3P HSA-MIR-204-5P HSA-MIR-206 HSA-MIR-20A-5P HSA-MIR-20B-5P HSA-MIR-210-5P HSA-MIR-211-5P HSA-MIR-212-3P HSA-MIR-214-3P HSA-MIR-223-3P HSA-MIR-23A-3P HSA-MIR-24-3P HSA-MIR-26B-3P HSA-MIR-27A-3P HSA-MIR-27B-3P HSA-MIR-29B-3P HSA-MIR-302A-3P HSA-MIR-302C-3P HSA-MIR-30B-5P HSA-MIR-320A-3P HSA-MIR-326 HSA-MIR-329-3P HSA-MIR-337-3P HSA-MIR-340-5P HSA-MIR-342-5P HSA-MIR-34B-5P HSA-MIR-365A-3P HSA-MIR-373-3P HSA-MIR-423-5P HSA-MIR-424-5P HSA-MIR-4286 HSA-MIR-483-3P HSA-MIR-485-5P HSA-MIR-486-3P HSA-MIR-491-5P HSA-MIR-495-3P HSA-MIR-497-5P HSA-MIR-501-3P HSA-MIR-517A-3P HSA-MIR-517C-3P HSA-MIR-519A-3P HSA-MIR-519D-3P HSA-MIR-520C-3P HSA-MIR-543 HSA-MIR-544A HSA-MIR-562 HSA-MIR-608 HSA-MIR-625-5P HSA-MIR-655-3P HSA-MIR-663A HSA-MIR-665 HSA-MIR-708-5P HSA-MIR-885-3P HSA-MIR-9-5P HSA-MIR-93-5P HSA-MIR-96-5P HSA-MIR-98-5P IGF2BP1 IGF2BP2 IGF2BP3 IKBKE IREB2 IWS1 JMJD6 KAT8 KHDRBS1 KHDRBS2 KHDRBS3 KHNYN KHSRP L1TD1 LARP1 LARP1B LARP4B LARP7 LRPPRC LSM1 LSM1-7_HUMAN LSM2 LSM3 LSM4 LSM5 LSM6 LSM7 MAGOH MAPK14 MAPKAPK2 MCRD-POLYA-BRIDGING_HUMAN MEIOC METHYLOSOME_CLNS1A_HUMAN METTL14 METTL16 METTL3 MEX3D MOV10 MYD88 NANOS1 NANOS2 NANOS3 NBAS NCBP1 NCBP2 NICOL1 NOCT NOVA1 NOVA2 NPM1 NRDE2 NSRP1 NT5C3B NUP98 NYNRIN PABPC1 PABPN1L PAIP1 PAN2 PAN3 PAN_HUMAN PARN PATL1 PATL2 PCBP4 PCF11 PDE12 PIAS4 PIWIL1 PIWIL2 PKP1 PKP3 PLEKHN1 PNLDC1 PNN PNPT1 PRDX6 PRKCA PRKCD PRMT5 PRPF8 PRR5L PRRC2A PRRC2B PSAP_HUMAN PTBP1 PTCD2 PUF60 PUM1 PUM2 QKI RBFOX1 RBFOX2 RBFOX3 RBM11 RBM14 RBM15 RBM15B RBM20 RBM23 RBM24 RBM25 RBM33 RBM38 RBM39 RBM4 RBM46 RBM47 RBM4B RBM5 RBM7 RBM8A RBMX RBMY1A1 RBPMS RBPMS2 RC3H1 RC3H2 REST RIDA RNPS1 ROCK1 ROCK2 RPS6KB1 SAMD4A SAMD4B SAP18 SAP30BP SENP1 SEPTIN14P20 SERBP1 SFSWAP SLC11A1 SLIRP SMG1 SMG1C_HUMAN SMG8 SMG9 SMU1 SNARP_HUMAN SNIP1 SNRNP200 SNRPB SNRPD1 SNRPD2 SNRPD3 SNRPE SNRPF SNRPG SNW1 SON SRPK1 SRPK2 SRPK3 SRRM1 SRRM4 SRSF1 SRSF10 SRSF12 SRSF2 SRSF3 SRSF4 SRSF5 SRSF6 SRSF7 SRSF8 SRSF9 STH SYNCRIP TAF15 TARDBP TBRG4 TENT4A TENT4B TENT5A TENT5B TENT5C TENT5D THRAP3 THUMPD2 TIA1 TIAL1 TIRAP TNKS1BP1 TNRC6A TNRC6B TNRC6C TOB1 TRA2B TRAF2 TRAF3IP2 TRAF5 TRIM71 TTC5 TUT1 TUT4 TUT7 U2AF2 U5 SNRNP-AAR2_HUMAN UPF1 UPF1-UPF2-UPF3A_HUMAN UPF1-UPF2-UPF3B_HUMAN-1 UPF2 UPF3A UPF3B URS00000B9152_9606 URS0000183BED_9606 URS000020BE6A_9606 URS00002844F8_9606 URS00002BBD4E_9606 URS0000338542_9606 URS0000461080_9606 URS0000591950_9606 URS000075CEFB_9606 URS0000A765A8_9606 URS0000E6DD44_9606 VIM VIP WDR77 WTAP XRN1 Y14-MAGOH_HUMAN YBX1 YBX3 YTHDC1 YTHDF1 YTHDF2 YTHDF3 ZAR1 ZBTB7A ZC3H12A ZC3H12B ZC3H12C ZC3H12D ZC3H14 ZC3HAV1 ZFP36 ZFP36L1 ZFP36L2
GO:0050684|regulation of mRNA processing GO biological_process	propagated from HUMAN-uniprot.gaf.gz	gaf-date=2026-06-18 08:16	exclude_iea=False AAR2 ACIN1 AHCYL1 ALKBH5 ARB2A ARGLU1 ASAP_HUMAN BARD1 C1QBP CCNB1 CCNL1 CCNL2 CDC73 CDK11A CDK11B CDK9 CELF1 CELF2 CELF3 CELF4 CELF5 CELF6 CFIIM_HUMAN CLNS1A CLP1 CPEB1 CSTF1 CSTF2 CSTF3 CSTF_HUMAN CWC22 DAZAP1 DDX17 DDX5 DHX36 DHX9 DYRK1A EFTUD2 FMR1 H1-2 H1-3 HDAC7 HNRNPA1 HNRNPK HNRNPL HNRNPU IWS1 JMJD6 KAT8 KHDRBS1 KHDRBS2 KHDRBS3 LARP7 MAGOH METHYLOSOME_CLNS1A_HUMAN METTL16 NCBP1 NCBP2 NOVA1 NOVA2 NSRP1 NUP98 PCBP4 PCF11 PNN PRDX6 PRMT5 PRPF8 PSAP_HUMAN PTBP1 PTCD2 PUF60 QKI RBFOX1 RBFOX2 RBFOX3 RBM11 RBM14 RBM15 RBM15B RBM20 RBM23 RBM24 RBM25 RBM39 RBM4 RBM47 RBM4B RBM5 RBM7 RBM8A RBMX RBMY1A1 RBPMS RBPMS2 REST RNPS1 RPS6KB1 SAP18 SAP30BP SFSWAP SMU1 SNRNP200 SNRPB SNRPD1 SNRPD2 SNRPD3 SNRPE SNRPF SNRPG SNW1 SON SRPK1 SRPK2 SRPK3 SRRM1 SRRM4 SRSF1 SRSF10 SRSF12 SRSF2 SRSF3 SRSF4 SRSF5 SRSF6 SRSF7 SRSF8 SRSF9 STH THRAP3 THUMPD2 TIA1 TIAL1 TRA2B U2AF2 U5 SNRNP-AAR2_HUMAN URS000020BE6A_9606 WDR77 WTAP Y14-MAGOH_HUMAN YTHDC1 ZBTB7A ZFP36L1
GO:0048024|regulation of mRNA splicing, via spliceosome GO biological_process	propagated from HUMAN-uniprot.gaf.gz	gaf-date=2026-06-18 08:16	exclude_iea=False AAR2 ACIN1 ARB2A ARGLU1 C1QBP CCNL1 CCNL2 CDK11A CDK11B CELF1 CELF2 CELF3 CELF4 CELF5 CELF6 CLNS1A CWC22 DAZAP1 DDX17 DDX5 DYRK1A EFTUD2 FMR1 H1-2 H1-3 HNRNPA1 HNRNPK HNRNPL HNRNPU JMJD6 KHDRBS1 KHDRBS2 KHDRBS3 LARP7 MAGOH METHYLOSOME_CLNS1A_HUMAN METTL16 NCBP1 NOVA1 NOVA2 NSRP1 NUP98 PCBP4 PRDX6 PRMT5 PRPF8 PTBP1 PUF60 QKI RBFOX1 RBFOX2 RBFOX3 RBM11 RBM14 RBM15 RBM15B RBM20 RBM23 RBM24 RBM25 RBM39 RBM4 RBM47 RBM4B RBM5 RBM7 RBM8A RBMX RBMY1A1 RBPMS RBPMS2 REST RNPS1 RPS6KB1 SAP18 SAP30BP SFSWAP SMU1 SNRNP200 SNRPB SNRPD1 SNRPD2 SNRPD3 SNRPE SNRPF SNRPG SNW1 SON SRPK1 SRPK2 SRRM1 SRRM4 SRSF1 SRSF10 SRSF12 SRSF2 SRSF3 SRSF4 SRSF5 SRSF6 SRSF7 SRSF8 SRSF9 STH THRAP3 THUMPD2 TIA1 TIAL1 TRA2B U2AF2 U5 SNRNP-AAR2_HUMAN URS000020BE6A_9606 WDR77 WTAP YTHDC1 ZBTB7A
GO:0043488|regulation of mRNA stability GO biological_process	propagated from HUMAN-uniprot.gaf.gz	gaf-date=2026-06-18 08:16	exclude_iea=False ADARB2 AGO1 AGO2 AGO3 AKT1 ALKBH5 ANGEL2 APEX1 ARID5A AXIN2 BCLAF1 BOLL CACNG7 CARHSP1 CCR4-NOT_HUMAN-CNOT6-CNOT7 CCR4-NOT_HUMAN-CNOT6-CNOT8 CCR4-NOT_HUMAN-CNOT6L-CNOT7 CCR4-NOT_HUMAN-CNOT6L-CNOT8 CELF1 CIRBP CNOT1 CNOT10 CNOT11 CNOT2 CNOT3 CNOT4 CNOT6 CNOT6L CNOT7 CNOT8 CNOT9 CPEB3 CRD-MRNA_HUMAN CRYZ CSDC2 CSDE1 DAZ1 DAZ2 DAZ3 DAZ4 DAZL DCP1A DCP1B DCP2 DCPS DDX6 DECAPPING_HUMAN DECAPPING_HUMAN-1 DHX36 DHX9 DIS3 DIS3L2 DND1 E2F1 EDC3 EDC4 EIF4ENIF1 ELAVL1 ELAVL4 FAM76B FASTK FASTKD1 FASTKD2 FASTKD3 FASTKD5 FBLL1 FMR1 FTO FUS FXR1 FXR2 GDNF GIGYF2 GTSF1 HELZ HNRNPA0 HNRNPC HNRNPD HNRNPU HSA-LET-7A-5P HSA-LET-7B-5P HSA-LET-7C-5P HSA-LET-7E-5P HSA-MIR-1-3P HSA-MIR-100-5P HSA-MIR-103B HSA-MIR-106A-5P HSA-MIR-106B-5P HSA-MIR-125A-5P HSA-MIR-125B-5P HSA-MIR-128-3P HSA-MIR-130A-3P HSA-MIR-130B-3P HSA-MIR-133A-3P HSA-MIR-135B-5P HSA-MIR-137-3P HSA-MIR-140-5P HSA-MIR-142-3P HSA-MIR-142-5P HSA-MIR-145-5P HSA-MIR-146A-5P HSA-MIR-149-3P HSA-MIR-151A-5P HSA-MIR-181A-5P HSA-MIR-181B-5P HSA-MIR-181C-5P HSA-MIR-181D-5P HSA-MIR-185-5P HSA-MIR-18A-3P HSA-MIR-18A-5P HSA-MIR-190B-5P HSA-MIR-191-5P HSA-MIR-192-5P HSA-MIR-193A-3P HSA-MIR-195-5P HSA-MIR-199B-5P HSA-MIR-19A-3P HSA-MIR-19B-3P HSA-MIR-200B-3P HSA-MIR-200C-3P HSA-MIR-203A-3P HSA-MIR-204-5P HSA-MIR-206 HSA-MIR-20A-5P HSA-MIR-20B-5P HSA-MIR-210-5P HSA-MIR-211-5P HSA-MIR-212-3P HSA-MIR-214-3P HSA-MIR-223-3P HSA-MIR-23A-3P HSA-MIR-24-3P HSA-MIR-26B-3P HSA-MIR-27A-3P HSA-MIR-27B-3P HSA-MIR-29B-3P HSA-MIR-302A-3P HSA-MIR-302C-3P HSA-MIR-30B-5P HSA-MIR-320A-3P HSA-MIR-326 HSA-MIR-329-3P HSA-MIR-337-3P HSA-MIR-340-5P HSA-MIR-342-5P HSA-MIR-34B-5P HSA-MIR-365A-3P HSA-MIR-373-3P HSA-MIR-423-5P HSA-MIR-424-5P HSA-MIR-4286 HSA-MIR-483-3P HSA-MIR-485-5P HSA-MIR-486-3P HSA-MIR-491-5P HSA-MIR-495-3P HSA-MIR-497-5P HSA-MIR-501-3P HSA-MIR-517A-3P HSA-MIR-517C-3P HSA-MIR-519A-3P HSA-MIR-519D-3P HSA-MIR-520C-3P HSA-MIR-543 HSA-MIR-544A HSA-MIR-562 HSA-MIR-608 HSA-MIR-625-5P HSA-MIR-655-3P HSA-MIR-663A HSA-MIR-665 HSA-MIR-708-5P HSA-MIR-885-3P HSA-MIR-9-5P HSA-MIR-93-5P HSA-MIR-96-5P HSA-MIR-98-5P IGF2BP1 IGF2BP2 IGF2BP3 IKBKE IREB2 KHNYN KHSRP L1TD1 LARP1 LARP1B LARP4B LSM1 LSM1-7_HUMAN LSM2 LSM3 LSM4 LSM5 LSM6 LSM7 MAPK14 MAPKAPK2 MCRD-POLYA-BRIDGING_HUMAN MEIOC METTL14 METTL16 METTL3 MEX3D MOV10 MYD88 NANOS1 NANOS2 NANOS3 NICOL1 NOCT NPM1 NRDE2 NT5C3B NYNRIN PABPC1 PABPN1L PAIP1 PAN2 PAN3 PAN_HUMAN PARN PATL1 PATL2 PCBP4 PDE12 PIAS4 PIWIL1 PIWIL2 PLEKHN1 PNLDC1 PNN PNPT1 PRKCA PRKCD PRRC2A PRRC2B PUM1 PUM2 QKI RBM24 RBM33 RBM38 RBM47 RC3H1 RC3H2 RIDA ROCK1 ROCK2 SAMD4A SAMD4B SENP1 SEPTIN14P20 SERBP1 SLC11A1 SNARP_HUMAN SNIP1 SNW1 SRSF1 SYNCRIP TAF15 TARDBP TBRG4 TENT4A TENT4B TENT5A TENT5B TENT5C TENT5D THRAP3 TIRAP TNKS1BP1 TNRC6B TNRC6C TOB1 TRAF2 TRAF3IP2 TRAF5 TRIM71 TUT1 TUT4 TUT7 UPF1 URS00000B9152_9606 URS0000183BED_9606 URS000020BE6A_9606 URS00002844F8_9606 URS00002BBD4E_9606 URS0000338542_9606 URS0000461080_9606 URS0000591950_9606 URS000075CEFB_9606 URS0000A765A8_9606 URS0000E6DD44_9606 VIM VIP XRN1 YBX1 YBX3 YTHDF1 YTHDF2 YTHDF3 ZAR1 ZC3H12A ZC3H12B ZC3H12C ZC3H12D ZC3H14 ZFP36 ZFP36L1 ZFP36L2
GO:0016241|regulation of macroautophagy GO biological_process	propagated from HUMAN-uniprot.gaf.gz	gaf-date=2026-06-18 08:16	exclude_iea=False ADCY10 ADRB2 AKT1 AMBRA1 ATG12 ATG14 ATG2A ATG5 ATG5-ATG12-TECPR1_HUMAN ATM ATP13A2 ATP5IF1 ATP6V0A1 ATP6V0A2 ATP6V0B ATP6V0C ATP6V0D1 ATP6V0D2 ATP6V0E1 ATP6V0E2 ATP6V1A ATP6V1B1 ATP6V1B2 ATP6V1C1 ATP6V1C2 ATP6V1D ATP6V1E1 ATP6V1E2 ATP6V1G1 ATP6V1G2 ATP6V1H BAG3 BECN1 BNIP3 BNIP3L C9ORF72 CALCOCO2 CAPN1 CAPNS1 CASP3 CDC37 CDK5 CDK5R1 CDK5RAP3 CERS1 CHEK2 CLEC16A CLN3 CSNK2A1 CSNK2A2 CTTN CUL1 DCN DDRGK1 DELE1 DNM1L EGFR EIF2AK1 ELAPOR1 EPM2A ERN1 EXOC1 EXOC4 EXOC7 EXOC8 FBXL4 FBXO2 FBXO7 FBXW7 FEZ1 FEZ2 FKBP8 FYCO1 FZD5 GAPDH GBA1 GNAI3 GPSM1 GSK3A HDAC6 HK2 HSPB8 HTRA2 HTT HUWE1 IKBKG IL4 IRGM KAT5 KDR LACRT LARP1 LRRK2 LRSAM1 LYPLA1 LZTS1 MAP3K7 MAPK8 MOAP1 MTM1 MTMR8 MTOR MUL1 NAT8B NEDD4 NOD2 NRBP2 NUPR1 OPTN PAFAH1B2 PARL PHF23 PIK3C3 PIK3C3-ATG14_HUMAN PIK3CA PIK3R4 PINK1 PIP4K2A PIP4K2B PIP4K2C PPTC7 PRKAA2 PRKACA PRKN PSMD14 QSOX1 RAB3GAP1 RAB3GAP2 RALB RBX1 RHEB RNF31 RUBCN RUFY4 SCF-FBXL4_HUMAN SCF-FBXO2_HUMAN SCFD1 SCOC SEC22B SESN1 SESN2 SESN3 SH3GLB1 SIRT1 SKP1 SLC25A4 SLC25A5 SMCR8 SNX18 SNX30 SNX32 SNX4 SNX5 SNX6 SNX7 SPTLC1 SPTLC2 SREBF1 SREBF2 STING1 STUB1 SUPT5H TBC1D25 TBK1 TECPR1 TMEM39A TOM1 TOMM7 TRIM13 TRIM32 TSC1 TSC2 TSPO UBE2A UBQLN1 UBQLN2 UBQLN4 UCHL1 UFL1 ULK1 USP30 USP33 USP36 UVRAG VDAC1 VPS13C VPS13D VPS26A VPS26B VPS35 WAC WDR24 WDR45 WIPI1 ZDHHC19
GO:0043030|regulation of macrophage activation GO biological_process	propagated from HUMAN-uniprot.gaf.gz	gaf-date=2026-06-18 08:16	exclude_iea=False BPI CALHM2 CCL3 CD200 CD74 CEBPA CST7 CX3CL1 FAM76B FCGR2B GPR137B GRN HAVCR2 HSA-MIR-130A-3P HSA-MIR-142-3P HSA-MIR-145-3P HSPD1 IL10 IL13 IL1RL1 IL31RA IL33 IL4R IL6 IRGM JUND KARS1 LBP LDLR LRFN5 LRRK2 MCUB MFHAS1 MIF MMP8 MYO18A NR1D1 NR1H3 PJA2 PLA2G10 PLA2G4A PTPRC SHPK SLC7A2 SPACA3 SPHK1 STAP1 SYT11 TAFA3 THBS1 TLR4 TLR6 TNIP2 TREM2 TTBK1 URS000020BE6A_9606 URS0000338542_9606 VSIG4 WNT5A ZC3H12A
GO:2000109|regulation of macrophage apoptotic process GO biological_process	propagated from HUMAN-uniprot.gaf.gz	gaf-date=2026-06-18 08:16	exclude_iea=False CCL5 CCR5 CDKN2A GHSR HSA-LET-7B-5P IRF7 MEF2C NOD2 SELENOS SIRT1 URS00007E4AF8_9606
GO:0010758|regulation of macrophage chemotaxis GO biological_process	propagated from HUMAN-uniprot.gaf.gz	gaf-date=2026-06-18 08:16	exclude_iea=False AKIRIN1 C3AR1 C5 C5AR1 CCL2 CCL5 CMKLR1 CSF1 CSF1R CXCL17 DDT IL34 MAPK1 MAPK3 MDK MIF MSTN MTUS1 PTK2 PTK2B RARRES2 SLAMF8 STAP1 THBS1 TNFSF18 TRPV4
GO:1901256|regulation of macrophage colony-stimulating factor production GO biological_process	propagated from HUMAN-uniprot.gaf.gz	gaf-date=2026-06-18 08:16	exclude_iea=False CD34 FOXP1 HAVCR2 HSA-MIR-128-3P ISL1 LILRA2 TSLP
GO:0010935|regulation of macrophage cytokine production GO biological_process	propagated from HUMAN-uniprot.gaf.gz	gaf-date=2026-06-18 08:16	exclude_iea=False CD74 CUEDC2 HLA-G IRAK3 LAPTM5 LILRB1 PLCG2 RTN4 SEMA7A SIRT1 TGFB1 TGFB2 TGFB3 WNT5A
GO:0010743|regulation of macrophage derived foam cell differentiation GO biological_process	propagated from HUMAN-uniprot.gaf.gz	gaf-date=2026-06-18 08:16	exclude_iea=False ABCA1 ABCA5 ABCG1 ADIPOQ AGT AGTR1 ALOX15B APOB CD36 CETP CRP CSF1 CSF2 HSA-MIR-130B-3P HSA-MIR-185-5P IL18 IL1B ITGAV ITGB3 LPL MAPK9 MSR1 NFKB1 NFKBIA NR1H2 NR1H3 PF4 PLA2G10 PLA2G2A PLA2G3 PLA2G5 PPARA PPARG PRKCH TNF
GO:0045649|regulation of macrophage differentiation GO biological_process	propagated from HUMAN-uniprot.gaf.gz	gaf-date=2026-06-18 08:16	exclude_iea=False ADIPOQ C1QC CALCA CASP8 CSF1 FADD HCLS1 HSA-MIR-145-3P HSA-MIR-223-3P HSA-MIR-486-3P HSF1 ID2 IL34 INHA INHBA LIF PF4 PRKCA PTPN2 QKI RIPK1 TGFB1 TRIB1
GO:0071640|regulation of macrophage inflammatory protein 1 alpha production GO biological_process	propagated from HUMAN-uniprot.gaf.gz	gaf-date=2026-06-18 08:16	exclude_iea=False ABETA-40-42-OLIGOMER_HUMAN ARG2 CAMP MEFV SIRPA TREM2 TRPV4
GO:1905521|regulation of macrophage migration GO biological_process	propagated from HUMAN-uniprot.gaf.gz	gaf-date=2026-06-18 08:16	exclude_iea=False ABETA-42-OLIGOMER_HUMAN AKIRIN1 C3AR1 C5 C5AR1 CCL2 CCL3 CCL5 CD200 CD200R1 CD81 CD9 CMKLR1 CSF1 CSF1R CX3CL1 CX3CR1 CXCL17 DDT EMILIN1 HSA-MIR-128-3P HSA-MIR-24-3P IL34 MAPK1 MAPK3 MDK MIF MMP14 MSTN MTUS1 P2RX4 P2RY12 PTK2 PTK2B RARRES2 RTN4 SLAMF8 STAP1 THBS1 TNFSF18 TREM2 TRPV4
GO:0120040|regulation of macrophage proliferation GO biological_process	propagated from HUMAN-uniprot.gaf.gz	gaf-date=2026-06-18 08:16	exclude_iea=False CSF1R HSA-MIR-181B-5P IL33 IL34 MAPK1 MAPK3 PTK2
GO:0034182|regulation of maintenance of mitotic sister chromatid cohesion GO biological_process	propagated from HUMAN-uniprot.gaf.gz	gaf-date=2026-06-18 08:16	exclude_iea=False ATRX BUB1 MACROH2A1 NAA10 NSMCE2 SLF1 SLF2 SMC5 TNKS
GO:0034091|regulation of maintenance of sister chromatid cohesion GO biological_process	propagated from HUMAN-uniprot.gaf.gz	gaf-date=2026-06-18 08:16	exclude_iea=False ATRX BUB1 MACROH2A1 NAA10 NSMCE2 SLF1 SLF2 SMC5 TNKS
GO:2000018|regulation of male gonad development GO biological_process	propagated from HUMAN-uniprot.gaf.gz	gaf-date=2026-06-18 08:16	exclude_iea=False CITED2 DHX37 NR5A1 SOX9 SRY WNT4 WT1 ZFPM2
GO:0033599|regulation of mammary gland epithelial cell proliferation GO biological_process	propagated from HUMAN-uniprot.gaf.gz	gaf-date=2026-06-18 08:16	exclude_iea=False BRCA2 DEAF1 GATA3 GPX1 ROBO1 RREB1 RTN4 ZNF703
GO:0033003|regulation of mast cell activation GO biological_process	propagated from HUMAN-uniprot.gaf.gz	gaf-date=2026-06-18 08:16	exclude_iea=False CD226 CD300A CD300LF CD84 CNR2 CRLF2 ENPP3 FER HAVCR1 LYN MILR1 NECTIN2 NR4A3 PLSCR1 PTPN6 PTPRE SPHK2 TSLP
GO:0060753|regulation of mast cell chemotaxis GO biological_process	propagated from HUMAN-uniprot.gaf.gz	gaf-date=2026-06-18 08:16	exclude_iea=False PGF RAC2 RIN3 SWAP70 VEGFA VEGFB VEGFC VEGFD
GO:0043304|regulation of mast cell degranulation GO biological_process	propagated from HUMAN-uniprot.gaf.gz	gaf-date=2026-06-18 08:16	exclude_iea=False ADGRE2 ADORA3 CD300A CD84 FERRY3 FES FGR GAB2 GATA1 GATA2 LGALS9 LYN PDPK1 PLA2G3 RAC2 SNX4 SPHK2 STXBP1 STXBP2 TAC1 UNC13D VAMP7 VAMP8
GO:1904464|regulation of matrix metallopeptidase secretion GO biological_process	propagated from HUMAN-uniprot.gaf.gz	gaf-date=2026-06-18 08:16	exclude_iea=False BSG CD200 HSA-MIR-146A-5P HSA-MIR-199A-3P HSA-MIR-19A-3P HSA-MIR-19B-3P HSA-MIR-29B-3P HSA-MIR-766-3P IDH2 SLC12A2 TLR2 TLR4
GO:0045652|regulation of megakaryocyte differentiation GO biological_process	propagated from HUMAN-uniprot.gaf.gz	gaf-date=2026-06-18 08:16	exclude_iea=False CIB1 CNOT4 EIF6 FAXDC2 H4C1 HMGB2 HSA-MIR-486-3P KDM1A L3MBTL1 MEF2C MTURN MYB PF4 PITHD1 PRMT1 PRMT6 RAB7B RBM15 RCOR1 SCIN TESC THPO ZNF16
GO:0051445|regulation of meiotic cell cycle GO biological_process	propagated from HUMAN-uniprot.gaf.gz	gaf-date=2026-06-18 08:16	exclude_iea=False ANAPC1 ANAPC10 ANAPC11 ANAPC13 ANAPC15 ANAPC16 ANAPC2 ANAPC4 ANAPC5 ANAPC7 APC_CDC20_HUMAN APC_CDH1_HUMAN APC_CORE_HUMAN ASPM CDC16 CDC20 CDC23 CDC25A CDC25B CDC25C CDC26 CDC27 CHFR CNTD1 DMRT1 DUSP1 FBXO43 FBXO5 FZR1 HORMAD1 HORMAD2 INSR MAPK15 MEIOC MEIOSIN METTL3 MOS NANOS2 NPM2 NPPC NPR2 OOEP PDIK1L PKMYT1 PLCB1 PRDM9 PSMA8 RAD1 RAD51AP1 RBM46 SIRT2 SPATA22 STK35 STRA8 TRIP13 TTK WEE2 YTHDC2 ZWINT
GO:1901993|regulation of meiotic cell cycle phase transition GO biological_process	propagated from HUMAN-uniprot.gaf.gz	gaf-date=2026-06-18 08:16	exclude_iea=False CDC25A CDC25B CDC25C CHFR MAPK15 MOS PDIK1L PKMYT1 STK35 TTK USP17L2 ZWINT
GO:1905132|regulation of meiotic chromosome separation GO biological_process	propagated from HUMAN-uniprot.gaf.gz	gaf-date=2026-06-18 08:16	exclude_iea=False CHFR MAPK15 MOS TTK ZWINT
GO:0040020|regulation of meiotic nuclear division GO biological_process	propagated from HUMAN-uniprot.gaf.gz	gaf-date=2026-06-18 08:16	exclude_iea=False DMRT1 FBXO43 FBXO5 HORMAD1 HORMAD2 MEIOSIN NANOS2 NPM2 NPR2 OOEP PLCB1 PRDM9 PSMA8 RAD1 RAD51AP1 SIRT2 STRA8 TRIP13 WEE2 ZWINT
GO:0048021|regulation of melanin biosynthetic process GO biological_process	propagated from HUMAN-uniprot.gaf.gz	gaf-date=2026-06-18 08:16	exclude_iea=False APPL1 ASIP ATP7A CDH3 CTNS GIPC1 MC1R MFSD12 MGRN1 OPN3 PMEL POMC RAB38 RAPGEF2 TYRP1 WNT5A ZEB2
GO:0003254|regulation of membrane depolarization GO biological_process	propagated from HUMAN-uniprot.gaf.gz	gaf-date=2026-06-18 08:16	exclude_iea=False ABCD1 ADCY10 ALB ANK3 B2M BCL2 BOK CAMK2D CAV3 CLCN2 CREB1 DCN FHL1 FZD9 GJA5 GNAQ GOT1 GPD1L HCN1 HCN1_HUMAN-1 HCN2 HCN3 HCN3_HUMAN-1 HCN4 HCN4_HUMAN-1 HSA-MIR-1-3P HSA-MIR-208A-3P HSA-MIR-26A-5P IFI6 KDR KISS1 KISS1R LRRK2 MLLT11 MYOC NEDD4L NPFF NTSR1 PARP1 PTPN3 RANGRF SCN10A SCN1B SCN2B SCN3B SCN5A SLMAP SMAD7 SRC TBX5 TRPC4 TRPM4 TSPO
GO:0098902|regulation of membrane depolarization during action potential GO biological_process	propagated from HUMAN-uniprot.gaf.gz	gaf-date=2026-06-18 08:16	exclude_iea=False ANK3 CAV3 CLCN2 HSA-MIR-208A-3P PTPN3 RANGRF SLMAP
GO:1900825|regulation of membrane depolarization during cardiac muscle cell action potential GO biological_process	propagated from HUMAN-uniprot.gaf.gz	gaf-date=2026-06-18 08:16	exclude_iea=False ANK3 CAV3 HSA-MIR-208A-3P RANGRF SLMAP
GO:1905153|regulation of membrane invagination GO biological_process	propagated from HUMAN-uniprot.gaf.gz	gaf-date=2026-06-18 08:16	exclude_iea=False ABCA7 ALOX15 ANO6 APPL2 C3 CD300A F2RL1 FIBRINOGEN_HUMAN GATA2 ITGA2 NCKAP1L PLCG2 RAB31 STAP1 TREM2
GO:0097035|regulation of membrane lipid distribution GO biological_process	propagated from HUMAN-uniprot.gaf.gz	gaf-date=2026-06-18 08:16	exclude_iea=False ABCA1 ABCA12 ABCA2 ABCA3 ABCA4 ABCA7 ABCB1 ABCB4 ABCC1 ABCG1 ANO3 ANO4 ANO5 ANO6 ANO7 ANO9 ATG9A ATG9B ATP10A ATP10A-TMEM30A_HUMAN ATP10B ATP10B-TMEM30A_HUMAN ATP10D ATP10D-TMEM30A_HUMAN ATP11A ATP11A-TMEM30A_HUMAN ATP11B ATP11B-TMEM30A_HUMAN ATP11C ATP11C-TMEM30A_HUMAN ATP8A1 ATP8A1-TMEM30A_HUMAN ATP8A1-TMEM30B_HUMAN ATP8A2 ATP8A2-TMEM30A_HUMAN ATP8B1 ATP8B1-TMEM30A_HUMAN ATP8B1-TMEM30B_HUMAN ATP8B2 ATP8B2-TMEM30A_HUMAN ATP8B2-TMEM30B_HUMAN ATP8B3 ATP8B3-TMEM30A_HUMAN ATP8B4 ATP8B4-TMEM30A_HUMAN ATP8B4-TMEM30B_HUMAN ATP9A ATP9B CLPTM1L FASLG GBA2 MFSD2A MFSD2B P2RX7 PCTP PITPNA PITPNB PITPNM1 PITPNM2 PLSCR1 PLSCR2 PLSCR3 PLSCR4 PLSCR5 PRELID1 PTCH1 PTCH2 RFT1 SERINC2 SERINC3 SERINC5 SLC66A2 SPNS2 STXBP1 SYT1 TLCD1 TLCD2 TMEM30A TMEM30B TMEM41B TMEM63B TRIAP1 TRPC5 VDAC2 VMP1 XKR4 XKR6 XKR7 XKR8 XKR9 XRCC4
GO:0090559|regulation of membrane permeability GO biological_process	propagated from HUMAN-uniprot.gaf.gz	gaf-date=2026-06-18 08:16	exclude_iea=False ACAA2 ALKBH7 APOLD1 ARHGAP11B ATF2 BAD BAK1 BAK1-BCL2L1_HUMAN BAK_OLIGO_HUMAN BCL2 BCL2L1 BCLXL_HUMAN DIMER BLOC1S2 BNIP3 BNIP3L BOK CAMK2A CASP6 CASP6_HUMAN-1 CLDN3 DEFA5 F11R FZD9 GSK3A GSK3B HEG1 HIP1R HSA-MIR-142-5P HSA-MIR-146A-5P HSA-MIR-17-5P HSA-MIR-29A-3P HSA-MIR-29B-3P HSA-MIR-29C-3P HSPA1A JAM3 LAPTM4A LAPTM4B LAPTM5 LRRK2 MPV17L MTRNR2L5 MUL1 MYLK3 NAIF1 NOL3 PDCD6IP PMAIP1 PPIF PPM1K RASIP1 RHOT1 RHOT2 RTL10 SIVA1 SLC25A31 SLC25A4 SLC25A5 SLC25A6 SLC35F6 SLC9A1 SPG7 STAT3 STPG1 THEM4 TJP2 TMEM102 TMEM14A TMIGD1 VDAC2 ZNF205
GO:0042391|regulation of membrane potential GO biological_process	propagated from HUMAN-uniprot.gaf.gz	gaf-date=2026-06-18 08:16	exclude_iea=False 2XCHRNA4-3XCHRNB2_HUMAN 3XCHRNA4-2XCHRNB2_HUMAN ABAT ABCB5 ABCD1 ABETA-40-42-OLIGOMER_HUMAN ABETA-42-OLIGOMER_HUMAN ABETA-42_HUMAN ABL1 ACTN2 ADCY10 ADORA1 ADORA2A ADRA1A ADRB2 AGT AKAP6 AKAP7 AKAP9 AKT1 ALB ANK2 ANK3 ANO6 APP ARL6IP5 ARRB2 ASIC3 ASIC5 ATP1A1 ATP1A2 ATP1A3 ATP1B1 ATP1B2 ATP1B3 ATP2A2 ATP5IF1 B2M BAD BAIAP2 BAK1 BAX BCL2 BCL2L1 BCO2 BEGAIN BEST2 BIN1 BNIP3 BNIP3L BOK CACNA1C CACNA1D CACNA1G CACNA1H CACNA2D1 CACNB2 CACNB3 CALM1 CALM3 CAMK2D CASQ2 CASR CAV1 CAV3 CBLN1 CCN6 CD36 CDKN2A CFTR CHRFAM7A CHRM1 CHRNA1 CHRNA1-CHRNG_HUMAN CHRNA10 CHRNA2 CHRNA2-CHRNB2_HUMAN CHRNA2-CHRNB4_HUMAN CHRNA3 CHRNA3-CHRNA5-CHRNB2_HUMAN CHRNA3-CHRNA5-CHRNB4_HUMAN CHRNA3-CHRNB2_HUMAN CHRNA3-CHRNB4_HUMAN CHRNA4 CHRNA4-CHRNB4_HUMAN CHRNA5 CHRNA6 CHRNA6-CHRNB4_HUMAN CHRNA7 CHRNA7-BETA2_HUMAN CHRNA7_HUMAN CHRNA9 CHRNA9-CHRNA10_HUMAN CHRNA9_HUMAN CHRNB1 CHRNB2 CHRNB3 CHRNB4 CHRND CHRND-CHRNE_HUMAN-1 CHRNE CHRNG CLCN2 CLN3 CNGB1 CNR2 CNTNAP1 CREB1 CTNNA3 CUX2 CXADR DCN DLG1 DLG4 DMD DRD2 DRD4 DSC2 DSG2 DSP DVL1 EDN1 EHD3 EIF4A3 ELOVL4 FGF12 FGF13 FHL1 FLNA FMR1 FXYD1 FZD9 GABRA1 GABRA2 GABRA3 GABRA4 GABRA5 GABRA6 GABRB1 GABRB2 GABRB3 GABRD GABRE GABRG1 GABRG2 GABRG3 GABRR1 GABRR2 GBA1 GJA1 GJA5 GJC1 GLRA1 GLRA1-GLRB_HUMAN GLRA2 GLRA3 GLRB GLRX GLUK1-GLUK1_HUMAN-1 GLUK1-GLUK2_HUMAN-1 GLUK2_HUMAN-1 GLUN1-GLUN2AB_HUMAN GLUN1-GLUN2B_HUMAN GLUN1-GLUN2C_HUMAN GLUN1-GLUN2D_HUMAN GNA11 GNA14 GNAQ GOT1 GPD1L GPER1 GRIA1 GRIA2 GRIA3 GRIA4 GRID1 GRID2 GRIK1 GRIK2 GRIK3 GRIK4 GRIK5 GRIN1 GRIN2A GRIN2B GRIN2C GRIN2D GRIN3A GRIN3B GRM1 GRM5 GSK3A GSK3B HCN1 HCN1_HUMAN-1 HCN2 HCN3 HCN3_HUMAN-1 HCN4 HCN4_HUMAN-1 HCRT HNF1A HSA-MIR-1-3P HSA-MIR-133A-3P HSA-MIR-181B-5P HSA-MIR-208A-3P HSA-MIR-26A-5P HSA-MIR-29B-3P HSA-MIR-30B-5P HSA-MIR-30D-5P HSA-MIR-328-3P HTR3A IFI6 INSYN1 INSYN2A JUP KCNA1 KCNA10 KCNA2 KCNA3 KCNA4 KCNA5 KCNA6 KCNA7 KCNB1 KCNB2 KCNC1 KCNC2 KCNC3 KCNC4 KCND1 KCND2 KCND2-KCNIP2_HUMAN KCND3 KCND3-KCNIP1_HUMAN KCNE1 KCNE2 KCNE2-KCNH2_HUMAN KCNE3 KCNE4 KCNE5 KCNF1 KCNG1 KCNG2 KCNG3 KCNG4 KCNH1 KCNH2 KCNH3 KCNH4 KCNH5 KCNH6 KCNH7 KCNH8 KCNIP1 KCNIP2 KCNJ11 KCNJ13 KCNJ2 KCNJ3 KCNJ5 KCNJ8 KCNJ9 KCNK1 KCNK13 KCNK16 KCNK2 KCNK3 KCNK4 KCNK5 KCNK9 KCNMA1 KCNMB1 KCNMB2 KCNMB3 KCNMB4 KCNN2 KCNN4 KCNQ1 KCNQ2 KCNS1 KCNS2 KCNS3 KCNT1 KCNV1 KCNV2 KCTD7 KDR KIF5B KISS1 KISS1R KMT2A KVLQT1-MINK_HUMAN LRRK2 MAPK8IP2 MAPT MEF2C MET MFN1 MLLT11 MPP2 MTMR2 MTNR1B MTOR MUL1 MYH14 MYOC NALCN NALCN_HUMAN-1 NALF1 NAV1.3???BETA1-BETA2_HUMAN NAV1.6???BETA1-BETA2_HUMAN NAV1.7???BETA1-BETA2_HUMAN NAX???BETA1-BETA2_HUMAN NAX???BETA1-BETA4_HUMAN NAX???BETA2-BETA3_HUMAN NAX???BETA3-BETA4_HUMAN NDUFC2 NEDD4 NEDD4L NLGN1 NLGN2 NLGN3 NLGN4X NOS1 NOS1AP NPAS4 NPFF NPPA NPR2 NPS NPY2R NRXN1 NTSR1 OPRD1 P2RX1 P2RX2 P2RX3 P2RX4 P2RX5 P2RX6 P2RX7 PARK7 PARP1 PID1 PIEZO1 PIEZO2 PINK1 PIP5KL1 PKP2 PLN PMAIP1 PNOC POPDC1 POPDC2 POPDC3 PPA2 PRDX3 PRELID1 PRKAR1B PRKCZ PRKN PTEN PTK2B PTPN3 PYCR1 RAB3GAP1 RANGRF RELN RGS4 RGS7 RGS7BP RIMS1 RIMS2 RIMS3 RIMS4 RNF122 RNF207 RTL10 RYR2 SCN10A SCN11A SCN1A SCN1B SCN2A SCN2B SCN3A SCN3B SCN4A SCN4B SCN5A SCN7A SCN8A SCN9A SHANK1 SHANK3 SLC17A7 SLC1A7 SLC24A4 SLC25A27 SLC26A3 SLC29A1 SLC34A1 SLC39A8 SLC4A11 SLC4A3 SLC4A4 SLC4A8 SLC6A4 SLC8A1 SLC8A2 SLC8A3 SLC8B1 SLC9A1 SLMAP SMAD3 SMAD7 SNTA1 SOD1 SOD2 SPART SRC SSH1 STOX1 STX1A STX1B SUMO1 SYT1 TAC1 TACR1 TBC1D24 TBX18 TBX5 TMEM108 TMEM161B TMEM25 TNF TRDN TREM2 TRPA1 TRPC4 TRPC5 TRPM4 TRPV1 TSPO TUSC2 UBB UCN3 UCP2 UNC13B UNC79 UNC80 VCP VPS54 WNT7A WWP2 YWHAE YWHAH ZMYND8
GO:0051043|regulation of membrane protein ectodomain proteolysis GO biological_process	propagated from HUMAN-uniprot.gaf.gz	gaf-date=2026-06-18 08:16	exclude_iea=False ADAM8 ADAM9 ADRA2A APOE APP FURIN IFNG IL10 IL1B NRDC PACSIN3 PTPN3 ROCK1 SH3D19 SNX33 SNX9 TIMP1 TIMP2 TIMP3 TIMP4 TNF TNFRSF1B TSPAN15 TSPAN17 TSPAN5
GO:0060306|regulation of membrane repolarization GO biological_process	propagated from HUMAN-uniprot.gaf.gz	gaf-date=2026-06-18 08:16	exclude_iea=False ADCY10 AKAP6 AKAP7 AKAP9 ANK2 CACNA1D CACNA2D1 CACNB3 CASQ2 CAV1 CAV3 FLNA GJA5 HSA-MIR-1-3P HSA-MIR-133A-3P HSA-MIR-29B-3P HSA-MIR-30D-5P HSA-MIR-328-3P KCNA5 KCNE1 KCNE2 KCNE3 KCNE4 KCNE5 KCNH2 KCNH6 KCNIP2 KCNJ2 KCNQ1 NEDD4L NOS1 NOS1AP NPPA RNF207 SCN1B SCN4B SCN5A SNTA1 YWHAE
GO:0098903|regulation of membrane repolarization during action potential GO biological_process	propagated from HUMAN-uniprot.gaf.gz	gaf-date=2026-06-18 08:16	exclude_iea=False CACNA2D1 CACNB3 CASQ2 CAV1 FLNA HSA-MIR-1-3P HSA-MIR-133A-3P HSA-MIR-328-3P KCNE3 NOS1 NOS1AP RNF207
GO:1905031|regulation of membrane repolarization during cardiac muscle cell action potential GO biological_process	propagated from HUMAN-uniprot.gaf.gz	gaf-date=2026-06-18 08:16	exclude_iea=False CASQ2 FLNA HSA-MIR-1-3P HSA-MIR-133A-3P HSA-MIR-328-3P KCNE3 NOS1 NOS1AP RNF207
GO:1905024|regulation of membrane repolarization during ventricular cardiac muscle cell action potential GO biological_process	propagated from HUMAN-uniprot.gaf.gz	gaf-date=2026-06-18 08:16	exclude_iea=False CASQ2 HSA-MIR-1-3P HSA-MIR-133A-3P KCNE3 NOS1 NOS1AP RNF207
GO:1903525|regulation of membrane tubulation GO biological_process	propagated from HUMAN-uniprot.gaf.gz	gaf-date=2026-06-18 08:16	exclude_iea=False ASAP1 ATP10A DNM2 SH3GLB1 WASL
GO:0043380|regulation of memory T cell differentiation GO biological_process	propagated from HUMAN-uniprot.gaf.gz	gaf-date=2026-06-18 08:16	exclude_iea=False CD46 HLA-DRA HLA-DRB1 IFNL1 IL12B IL12RB1 IL23A IL23R PCK1 TNFSF4
GO:0010464|regulation of mesenchymal cell proliferation GO biological_process	propagated from HUMAN-uniprot.gaf.gz	gaf-date=2026-06-18 08:16	exclude_iea=False BMP4 CHRD CTNNBIP1 FGFR2 ISL1 LRP5 MYC NFIB PDGFA PHF14 SHH SOX9 STAT1 TBX1 TGFBR2 WNT5A
GO:2000739|regulation of mesenchymal stem cell differentiation GO biological_process	propagated from HUMAN-uniprot.gaf.gz	gaf-date=2026-06-18 08:16	exclude_iea=False FZD1 GSK3B LTBP3 NR6A1 PDGFRA REST SLC4A11 SOX5 SOX6 SOX9 WNT3
GO:1902460|regulation of mesenchymal stem cell proliferation GO biological_process	propagated from HUMAN-uniprot.gaf.gz	gaf-date=2026-06-18 08:16	exclude_iea=False CCNE1 CITED1 FERMT2 HSA-MIR-16-5P HSA-MIR-181A-5P HSA-MIR-29B-3P LTBP3 PRNP TGFB1 TGFBR1 VEGFC
GO:0003339|regulation of mesenchymal to epithelial transition involved in metanephros morphogenesis GO biological_process	propagated from HUMAN-uniprot.gaf.gz	gaf-date=2026-06-18 08:16	exclude_iea=False GDNF LIF PAX2 PAX8 STAT1
GO:2000380|regulation of mesoderm development GO biological_process	propagated from HUMAN-uniprot.gaf.gz	gaf-date=2026-06-18 08:16	exclude_iea=False CER1 HSA-MIR-1-3P MIXL1 PUS7 RPS6KA6
GO:1905770|regulation of mesodermal cell differentiation GO biological_process	propagated from HUMAN-uniprot.gaf.gz	gaf-date=2026-06-18 08:16	exclude_iea=False DKK1 GJA1 HSA-MIR-150-5P HSA-MIR-200C-3P MESP1 WNT3A
GO:0010959|regulation of metal ion transport GO biological_process	propagated from HUMAN-uniprot.gaf.gz	gaf-date=2026-06-18 08:16	exclude_iea=False ABCC8 ABETA-40-42-OLIGOMER_HUMAN ABETA-42-OLIGOMER_HUMAN ACTN2 ACTN4 ADAM23 ADAM23-LGI1_HUMAN ADCYAP1R1 ADORA1 ADORA2A ADRA2A AFG3L2 AGT AHCYL1 AKAP5 AKAP6 AKAP7 AMIGO1 ANK2 ANK3 ANO6 APLNR ASPH ATF4 ATP1A1 ATP1A2 ATP1B1 ATP1B2 ATP1B3 ATP2A1 ATP2B1 ATP2B4 B2M BCL2 BDKRB1 BIN1 BPIFA1 CACNA1C CACNA1D CACNA1F CACNA2D1 CACNB1 CACNB2 CACNG1 CACNG6 CALC-AKAP5-ALPHA1_HUMAN CALC-AKAP5-ALPHA2_HUMAN CALC-AKAP5-BETA1_HUMAN CALC-AKAP5-BETA2_HUMAN CALC-AKAP5-GAMMA1_HUMAN CALC-AKAP5-GAMMA2_HUMAN CALCA CALCINEURIN-CALMODULIN-ALPHA1_HUMAN CALCINEURIN-CALMODULIN-ALPHA2_HUMAN CALCINEURIN-CALMODULIN-BETA1_HUMAN CALCINEURIN-CALMODULIN-BETA2_HUMAN CALCINEURIN-CALMODULIN-GAMMA1_HUMAN CALCINEURIN-CALMODULIN-GAMMA2_HUMAN CALM1 CALM2 CALM3 CALML3 CAMK2A CAMK2B CAMK2D CAMK2G CAPN3 CASQ1 CASQ2 CASR CAV1 CAV3 CBARP CCL2 CCL3 CCL4 CCL5 CCR1 CD19 CD4 CD63 CD84 CEMIP CHP1 CLIC2 CNKSR3 COMMD1 CRACR2A CREB3 CRHR1 CTNNB1 CX3CL1 CXCL10 CXCL11 CXCL12 CXCL9 CXCR3 DHRS7C DIAPH1 DLG1 DMD DPP10 DPP6 DRD1 DRD2 EFHB EGF EPB41 EPO EPPIN F2 F2R F2RL3 FCRL3 FFAR1 FGF12 FGF13 FHL1 FKBP1A FKBP1B FKBP1C FLNA FMR1 FXYD1 FXYD2 FXYD3 FXYD4 FXYD5 FXYD6 FXYD6P3 FXYD7 FYN G6PD GCG GNAI2 GNB2 GPD1L GPER1 GPR35 GRAMD2A GRIN1 GRIN3B GRM6 GSTM2 GSTO1 HAMP HCRT HEPH HES1 HFE HOMER1 HOMER2 HOMER3 HRC HSA-MIR-1-3P HSA-MIR-103A-3P HSA-MIR-133A-3P HSA-MIR-192-5P HSA-MIR-200C-3P HSA-MIR-208A-3P HSA-MIR-208B-3P HSA-MIR-21-5P HSA-MIR-210-3P HSA-MIR-212-3P HSA-MIR-24-3P HSA-MIR-26A-5P HSA-MIR-29B-3P HSA-MIR-30D-5P HSA-MIR-328-3P HSA-MIR-34A-5P HSA-MIR-424-5P HSA-MIR-448 HSA-MIR-499A-5P HSA-MIR-93-5P HTR2A IFNG IL13 INPP5K ISCU ISL1 ITGB3 JPH1 JPH2 JPH3 JPH4 KCNAB1 KCNAB2 KCNAB3 KCNC1 KCNC2 KCNE1 KCNE2 KCNE3 KCNE5 KCNG1 KCNG2 KCNG3 KCNG4 KCNH2 KCNIP1 KCNIP2 KCNIP3 KCNIP4 KCNJ2 KCNK16 KCNN2 KCNN4 KCNQ1 KCNRG KCNS1 KCNS2 KCNS3 KIF5B LACRT LCN2 LGALS3 LGI1 LILRA2 LILRA5 LILRB1 LILRB2 LPAR3 LYN MCHR1 MCUB MRLN MS4A1 MYLK NEDD4 NEDD4L NKAIN1 NKAIN2 NKAIN3 NKAIN4 NKX2-5 NOS1 NOS1AP NPPA NPSR1 NTSR1 OPRD1 OPRK1 ORAI1 OSR1 OXSR1 P2RX1 P2RX2 P2RX3 P2RX4 P2RX5 P2RX7 P2RY6 PACSIN3 PCSK9 PDE4B PDE4D PDGFB PDGFRB PDPK1 PER1 PKD2 PKP2 PLA2G1B PLCG1 PLN PLN_HUMAN PLPP4 PML PPP3CA PPP3CB PPP3CC PPP3R1 PPP3R2 PRKACA PRKCE PRNP PRSS8 PSEN2 PTK2B PTPN3 RANGRF RGS4 RGS9 RYR2 SARAF SCN1B SCN2B SCN3B SCN4B SCN5A SELENON SEMG1 SESTD1 SIK1 SLC30A1 SLC30A6 SLC31A2 SLC8A1 SLC8B1 SLMAP SLN SNCA SNTA1 SPG7 SPTBN4 SRI STC1 STIM1 STIM2 STK39 STRIT1 SUMO1 TESC TGFB1 THY1 TLR9 TMBIM6 TMEM38A TMEM38B TMX1 TOR2A TRDN TREM2 TRPC1 TRPC3 TRPC6 TRPV2 TRPV3 TSPAN18 TSPO UBASH3B UBQLN1 UBR3 UCN UCP2 UTRN VDAC1 WFS1 WNK1 WNK2 WNK3 WNK4 WWP2 XCL1 YWHAE YWHAH
GO:1905048|regulation of metallopeptidase activity GO biological_process	propagated from HUMAN-uniprot.gaf.gz	gaf-date=2026-06-18 08:16	exclude_iea=False MIMP2-TIMP2_HUMAN MMP2 SVBP TIMP1 TIMP2
GO:0072215|regulation of metanephros development GO biological_process	propagated from HUMAN-uniprot.gaf.gz	gaf-date=2026-06-18 08:16	exclude_iea=False ADIPOQ AGTR2 BASP1 PAX2 RET WT1
GO:0090235|regulation of metaphase plate congression GO biological_process	propagated from HUMAN-uniprot.gaf.gz	gaf-date=2026-06-18 08:16	exclude_iea=False AURKB BECN1 BIRC5 CDCA8 CDK1 CPC_HUMAN DYNC1H1 HNRNPU INCENP KAT2B KAT5 MAD1L1 NUMA1 SIRT1 SPAG5 TTL
GO:1902099|regulation of metaphase/anaphase transition of cell cycle GO biological_process	propagated from HUMAN-uniprot.gaf.gz	gaf-date=2026-06-18 08:16	exclude_iea=False ACTB ACTL6A ACTL6B ANAPC11 ANAPC15 ANAPC4 ANAPC5 ANAPC7 APC ARID1A ARID1B ARID2 ATM AURKB AURKB-BIRC5-CDCA8-INCENP_HUMAN AURKC BAF_VAR1_HUMAN BAF_VAR2_HUMAN BAF_VAR3_HUMAN BAF_VAR4_HUMAN BAF_VAR5_HUMAN BAF_VAR6_HUMAN BAF_VAR7_HUMAN BAF_VAR8_HUMAN BBAF_VAR1_HUMAN BBAF_VAR2_HUMAN BBAF_VAR3_HUMAN BBAF_VAR4_HUMAN BCL7A BCL7B BCL7C BIRC5 BRD7 BUB1 BUB1B BUB3 CCNB1 CDC16 CDC20 CDC23 CDC6 CDCA8 CDK5RAP2 CENPE CENPF CHFR CPC_HUMAN CUL3 DLGAP5 DPF1 DPF2 DPF3 DUSP1 DYNC1H1 DYNC1I1 DYNC1I2 DYNC1LI1 DYNEIN-1_HUMAN-10 DYNEIN-1_HUMAN-12 DYNEIN-1_HUMAN-14 DYNEIN-1_HUMAN-16 DYNEIN-1_HUMAN-2 DYNEIN-1_HUMAN-4 DYNEIN-1_HUMAN-6 DYNEIN-1_HUMAN-8 DYNLL1 DYNLL2 DYNLRB1 DYNLRB2 DYNLT1 DYNLT3 ESBAF_HUMAN ESPL1 FBXO5 GEN1 HASPIN HECW2 IK INCENP KLHL22 KNL1 KNTC1 LCMT1 MAD1L1 MAD2L1 MAD2L1BP MAD2L2 MAP3K20 MAPK15 MBAF_VAR1_HUMAN MBAF_VAR2_HUMAN MBAF_VAR3_HUMAN MBAF_VAR4_HUMAN MBAF_VAR5_HUMAN MBAF_VAR6_HUMAN MBAF_VAR7_HUMAN MBAF_VAR8_HUMAN MCC_HUMAN MD1L1-MD2L1_HUMAN MD1L1_HUMAN-1 MD2L1_HUMAN-1 MOS NBAF_VAR1_HUMAN NBAF_VAR2_HUMAN NBAF_VAR3_HUMAN NBAF_VAR4_HUMAN NDC80 NDC80_HUMAN-1 NEK6 NPBAF_VAR1_HUMAN NPBAF_VAR2_HUMAN NPBAF_VAR3_HUMAN NPBAF_VAR4_HUMAN NSMCE2 NUF2 PBAF_VAR1_HUMAN PBAF_VAR2_HUMAN PBRM1 PHF10 PLK1 PRAP1 PRP4K RAD21 RB1 RIOK2 SKA1 SKA3 SMARCA2 SMARCA4 SMARCB1 SMARCC1 SMARCC2 SMARCD1 SMARCD2 SMARCD3 SMARCE1 SPC24 SPC25 SPDL1 TEX14 TPR TRIP13 TTK UBE2C USP44 XRCC3 ZNF207 ZW10 ZWILCH ZWINT
GO:1902102|regulation of metaphase/anaphase transition of meiotic cell cycle GO biological_process	propagated from HUMAN-uniprot.gaf.gz	gaf-date=2026-06-18 08:16	exclude_iea=False CHFR MAPK15 MOS TTK ZWINT
GO:2000625|regulation of miRNA catabolic process GO biological_process	propagated from HUMAN-uniprot.gaf.gz	gaf-date=2026-06-18 08:16	exclude_iea=False LIN28B PNPT1 QKI TENT2 URS0000204428_9606 URS0000759CF4_9606 URS000075D95B_9606 URS000075E1E7_9606 URS000075EFF6_9606 URS00008BAAAE_9606 URS0000A77400_9606 URS0000CCE0E6_9606 URS0000E8234C_9606 ZC3H12A ZSWIM8
GO:2000628|regulation of miRNA metabolic process GO biological_process	propagated from HUMAN-uniprot.gaf.gz	gaf-date=2026-06-18 08:16	exclude_iea=False AGT APLN APP AR ATOH8 BMP2 BMP4 BMPR1A EGFR EGR1 ESR1 ETS1 FGF2 FOS FOSL1 FOXA1 FOXO3 GATA2 GATA3 GATA4 GNL3 HIF1A HRAS IL10 IL6 JUN KLF4 LILRB4 LIN28B MRTFA MRTFB MYB MYC MYCN MYOCD NCOR1 NCOR2 NFATC3 NFATC4 NFIB NFKB1 NGFR NOTCH2 NOTCH3 NR3C1 PAX6 PDGFB PNPT1 POU2F1 POU5F1 PPARA PPARD PPARG PRL QKI RARA RC3H1 RC3H2 RELA REST SMAD1 SMAD3 SMAD4 SMAD6 SMARCA4 SOX9 SPI1 SREBF1 SREBF2 SRF STAT3 TEAD1 TENT2 TERT TGFB1 TGFB2 TNF TP53 TWIST1 URS0000204428_9606 URS0000759CF4_9606 URS000075D95B_9606 URS000075E1E7_9606 URS000075EFF6_9606 URS00008BAAAE_9606 URS0000A77400_9606 URS0000CCE0E6_9606 URS0000E8234C_9606 VEGFA WT1 YY1 ZC3H12A ZNF512B ZSWIM8
GO:1903798|regulation of miRNA processing GO biological_process	propagated from HUMAN-uniprot.gaf.gz	gaf-date=2026-06-18 08:16	exclude_iea=False BCDIN3D BMP4 DGCR8 HNF1A HOXB-AS3 IL6 LIN28A LIN28B RIPK1 STAT3 TARBP2 TGFB1 TRUB1 ZC3H10
GO:1902893|regulation of miRNA transcription GO biological_process	propagated from HUMAN-uniprot.gaf.gz	gaf-date=2026-06-18 08:16	exclude_iea=False AGT APLN APP AR ATOH8 BMP2 BMP4 BMPR1A EGFR EGR1 ESR1 ETS1 FGF2 FOS FOSL1 FOXA1 FOXO3 GATA2 GATA3 GATA4 GNL3 HIF1A IL10 IL6 JUN KLF4 LILRB4 MRTFA MRTFB MYB MYC MYCN MYOCD NCOR1 NCOR2 NFATC3 NFATC4 NFIB NGFR NOTCH2 NOTCH3 NR3C1 PAX6 PDGFB POU2F1 POU5F1 PPARA PPARD PPARG PRL RARA RELA REST SMAD1 SMAD3 SMAD4 SMAD6 SMARCA4 SOX9 SPI1 SREBF1 SREBF2 SRF STAT3 TEAD1 TERT TGFB1 TGFB2 TNF TP53 TWIST1 VEGFA WT1 YY1 ZNF512B
GO:0060964|regulation of miRNA-mediated gene silencing GO biological_process	propagated from HUMAN-uniprot.gaf.gz	gaf-date=2026-06-18 08:16	exclude_iea=False BCDIN3D BMP4 CUL4A CUL4A-DCAF12-CRBN-RBX1_HUMAN CUL4B CUL4B-DCAF12-CRBN-RBX1_HUMAN DCAF12 DDB1 DGCR8 DND1 ELAVL1 ELOB ELOC FMR1 FXR1 HNF1A HOXB-AS3 IL6 LIN28A LIN28B MAEL PUM1 PUM2 RBX1 RIPK1 STAT3 TENT2 TGFB1 TIAL1 TRUB1 URS00007681C7_9606 URS0000CCE04C_9606 URS00025F537D_9606 ZC3H10 ZFP36 ZSWIM8
GO:1903978|regulation of microglial cell activation GO biological_process	propagated from HUMAN-uniprot.gaf.gz	gaf-date=2026-06-18 08:16	exclude_iea=False CALHM2 CCL3 CST7 CX3CL1 GRN HSA-MIR-142-3P IL6 LDLR LRRK2 MMP8 NR1D1 PTPRC SPHK1 STAP1 SYT11 TAFA3 TREM2 TTBK1 URS000020BE6A_9606 URS0000338542_9606
GO:1904149|regulation of microglial cell mediated cytotoxicity GO biological_process	propagated from HUMAN-uniprot.gaf.gz	gaf-date=2026-06-18 08:16	exclude_iea=False CX3CR1 ITGAM SPI1 STAP1 TYROBP
GO:1904139|regulation of microglial cell migration GO biological_process	propagated from HUMAN-uniprot.gaf.gz	gaf-date=2026-06-18 08:16	exclude_iea=False ABETA-42-OLIGOMER_HUMAN CCL3 CSF1 CX3CL1 CX3CR1 P2RX4 P2RY12 STAP1 TREM2
GO:0070507|regulation of microtubule cytoskeleton organization GO biological_process	propagated from HUMAN-uniprot.gaf.gz	gaf-date=2026-06-18 08:16	exclude_iea=False ABL1 AKAP9 ANKRD53 APC APC2 ARHGEF2 ARHGEF7 ARL2 ATAT1 ATXN7 AURKB BICD1 BICD2 BMERB1 BORA CAMSAP1 CAMSAP2 CAMSAP3 CAV3 CCSAP CDH5 CDK2AP2 CDK5R1 CDK5RAP2 CENPJ-STIL_HUMAN CEP70 CEP97 CHMP1A CHMP1B CHMP2A CHMP2B CHMP3 CHMP4A CHMP4B CHMP4BP1 CHMP4C CHMP5 CHMP6 CHMP7 CIB1 CKAP2 CKAP5 CLASP1 CLASP2 CLIP1 CLIP3 CLTC CPAP CYLD DCTN1 DIXDC1 DRG1 DYNC1H1 DYRK1A EFNA5 EML2 EML3 EPHA3 ESCRT-III_HUMAN FAM107A FES FGF13 FKBP4 FSD1 GAS2L1 GAS2L2 GBA2 GIT1 GNAI1 GPSM2 GSK3A GSK3B HAUS1 HAUS2 HAUS3 HAUS4 HAUS5 HAUS6 HAUS7 HAUS8 HAUS_HUMAN HDGFL3 HNRNPU HSPA1A HSPA1B INPP5J KATNB1 KIF21A MAP1A MAP1B MAP1S MAP2 MAP6 MAP6D1 MAP9 MAPK15 MAPRE1 MAPRE2 MAPRE3 MAPT MARK2 MECP2 MID1 MID1IP1 NAT9 NAV3 NME7 NUMA1 NUP62 OCLN PAFAH1B1 PAK1 PARP3 PDE4DIP PLK1 PPP2CA PPP2CB PRKAA1 PRKAA2 PRKACA PRUNE1 PSRC1 RAE1 RCC1 RHOA RIPOR2 RNF4 ROCK1 RPS3 SASS6 SENP6 SKA1 SKA2 SKA3 SLAIN1 SLAIN2 SNCA SPAG5 SPAST SPEF1 STIL STMN1 STMN2 STMN3 STMN4 STMND1 TACC3 TAOK1 TBCD TOGARAM1 TPPP TPR TPX2 TRAF3IP1 TRIM36 TRIM54 TRPV4 TTBK2 TUBB4A VPS4B
GO:0031114|regulation of microtubule depolymerization GO biological_process	propagated from HUMAN-uniprot.gaf.gz	gaf-date=2026-06-18 08:16	exclude_iea=False APC APC2 ARHGEF2 ATXN7 AURKB BMERB1 CAMSAP2 CIB1 CKAP2 CLASP1 CLASP2 FGF13 GAS2L1 GAS2L2 HDGFL3 KATNB1 KIF21A MAP1A MAP1B MAP1S MID1IP1 NAV3 SPAST SPEF1 STMN2 TAOK1 TPX2 TRIM54 TRPV4 TTBK2
GO:0010968|regulation of microtubule nucleation GO biological_process	propagated from HUMAN-uniprot.gaf.gz	gaf-date=2026-06-18 08:16	exclude_iea=False ARHGEF7 CKAP5 DCTN1 EML2 GIT1 HAUS1 HAUS2 HAUS3 HAUS4 HAUS5 HAUS6 HAUS7 HAUS8 HAUS_HUMAN HSPA1A HSPA1B MECP2 NME7 PAK1 PDE4DIP
GO:0031113|regulation of microtubule polymerization GO biological_process	propagated from HUMAN-uniprot.gaf.gz	gaf-date=2026-06-18 08:16	exclude_iea=False ABL1 AKAP9 ANKRD53 ARHGEF7 ARL2 CAMSAP1 CAMSAP2 CAMSAP3 CAV3 CDH5 CDK5R1 CDK5RAP2 CKAP5 CLASP1 CLASP2 CLIP1 CLIP3 DCTN1 DRG1 DYRK1A EML2 FES GBA2 GIT1 HAUS1 HAUS2 HAUS3 HAUS4 HAUS5 HAUS6 HAUS7 HAUS8 HAUS_HUMAN HSPA1A HSPA1B INPP5J KIF21A MAP1B MAP2 MAPRE1 MAPRE3 MAPT MECP2 NAV3 NME7 NUMA1 OCLN PAK1 PDE4DIP PPP2CA PPP2CB PRUNE1 PSRC1 RPS3 SKA1 SLAIN1 SLAIN2 SNCA STMN2 TBCD TOGARAM1 TUBB4A
GO:0031110|regulation of microtubule polymerization or depolymerization GO biological_process	propagated from HUMAN-uniprot.gaf.gz	gaf-date=2026-06-18 08:16	exclude_iea=False ABL1 AKAP9 ANKRD53 APC APC2 ARHGEF2 ARHGEF7 ARL2 ATXN7 AURKB BMERB1 CAMSAP1 CAMSAP2 CAMSAP3 CAV3 CDH5 CDK5R1 CDK5RAP2 CIB1 CKAP2 CKAP5 CLASP1 CLASP2 CLIP1 CLIP3 DCTN1 DRG1 DYRK1A EML2 FES FGF13 FKBP4 GAS2L1 GAS2L2 GBA2 GIT1 HAUS1 HAUS2 HAUS3 HAUS4 HAUS5 HAUS6 HAUS7 HAUS8 HAUS_HUMAN HDGFL3 HSPA1A HSPA1B INPP5J KATNB1 KIF21A MAP1A MAP1B MAP1S MAP2 MAPRE1 MAPRE2 MAPRE3 MAPT MECP2 MID1IP1 NAV3 NME7 NUMA1 OCLN PAK1 PDE4DIP PPP2CA PPP2CB PRUNE1 PSRC1 RPS3 SKA1 SKA2 SKA3 SLAIN1 SLAIN2 SNCA SPAST SPEF1 STMN1 STMN2 STMN3 STMN4 STMND1 TAOK1 TBCD TOGARAM1 TPX2 TRIM54 TRPV4 TTBK2 TUBB4A
GO:0060632|regulation of microtubule-based movement GO biological_process	propagated from HUMAN-uniprot.gaf.gz	gaf-date=2026-06-18 08:16	exclude_iea=False ADAM7 APC BBS1 BBS2 BBS4 BORCS5 CATSPER1 CCDC39 CCDC40 CCR6 CFAP20 CFAP206 CFAP298 CFAP43 CFAP69 CLXN CYB5D1 DEFB1 DNAAF1 DNAH11 DRC1 DRC2 DYNLT2B EPPIN FEZ1 FNTA FNTB GAS2L2 GRK2 HAP1 HDAC6 IGBP1 IQCF1 IRGC KIF9 LAMP1 MAP2 MAP4 MAPT MKKS ODAD2 PGAM4 PRDM14 RNASE10 RUFY3 RUFY4 SEMG1 SEMG2 STK11 TAC1 TAC3 TAC4 TACR1 TACR2 TACR3 TEX101 TPPP2 TRIM46 TRIM58 TTC21B TTLL6
GO:0032886|regulation of microtubule-based process GO biological_process	propagated from HUMAN-uniprot.gaf.gz	gaf-date=2026-06-18 08:16	exclude_iea=False ABL1 ADAM7 AKAP9 ALMS1 ANKRD53 APC APC2 ARHGEF2 ARHGEF7 ARL2 ATAT1 ATF5 ATXN7 AURKA AURKB BBS1 BBS2 BBS4 BICD1 BICD2 BMERB1 BORA BORCS5 BRCA1 C10ORF90 CAMSAP1 CAMSAP2 CAMSAP3 CATSPER1 CAV3 CCDC15 CCDC39 CCDC40 CCNF CCNL1 CCNL1-CDK11A_HUMAN-1 CCNL1-CDK11B_HUMAN CCNL2 CCNL2-CDK11A_HUMAN-1 CCNL2-CDK11B_HUMAN-1 CCR6 CCSAP CDH5 CDK11A CDK11B CDK2AP2 CDK5R1 CDK5RAP2 CENATAC CENPJ-STIL_HUMAN CEP120 CEP131 CEP295 CEP295NL CEP70 CEP76 CEP97 CFAP20 CFAP206 CFAP298 CFAP43 CFAP69 CHMP1A CHMP1B CHMP2A CHMP2B CHMP3 CHMP4A CHMP4B CHMP4BP1 CHMP4C CHMP5 CHMP6 CHMP7 CHORDC1 CIB1 CKAP2 CKAP5 CLASP1 CLASP2 CLIP1 CLIP3 CLTC CLXN CPAP CUL1 CYB5D1 CYLD DCTN1 DEFB1 DIAPH1 DIXDC1 DNAAF1 DNAH11 DRC1 DRC2 DRG1 DYNC1H1 DYNLT2B DYRK1A EFNA5 EML2 EML3 EPHA3 EPPIN ERBB2 ESCRT-III_HUMAN FAM107A FBXL13 FBXW5 FES FEZ1 FGF13 FKBP4 FNTA FNTB FSD1 GAS2L1 GAS2L2 GBA2 GEN1 GIT1 GNAI1 GPSM2 GRK2 GSK3A GSK3B HAP1 HAUS1 HAUS2 HAUS3 HAUS4 HAUS5 HAUS6 HAUS7 HAUS8 HAUS_HUMAN HDAC6 HDGFL3 HNRNPU HSPA1A HSPA1B IGBP1 INPP5J IQCF1 IRGC KAT2A KAT2B KATNB1 KIF21A KIF9 KLHL42 LAMP1 MACF1 MAP10 MAP1A MAP1B MAP1S MAP2 MAP4 MAP6 MAP6D1 MAP9 MAPK15 MAPRE1 MAPRE2 MAPRE3 MAPT MARK2 MARK4 MECP2 MEMO1 MID1 MID1IP1 MKKS NAT10 NAT9 NAV3 NME7 NPM1 NUMA1 NUP62 OCLN ODAD2 PAFAH1B1 PAK1 PARP3 PDCD6IP PDE4DIP PGAM4 PKHD1 PLK1 PLK2 PLK4 POC1B PPP1R35 PPP2CA PPP2CB PRDM14 PRKAA1 PRKAA2 PRKACA PRUNE1 PSRC1 RAB6C RAE1 RBM14 RBX1 RCC1 RHOA RIPOR2 RNASE10 RNF4 ROCK1 ROCK2 RPS3 RUFY3 RUFY4 SASS6 SAXO6 SCF-FBXL13_HUMAN SEMG1 SEMG2 SENP6 SIRT1 SKA1 SKA2 SKA3 SKP1 SLAIN1 SLAIN2 SNCA SPAG5 SPAST SPEF1 SPICE1 STIL STK11 STMN1 STMN2 STMN3 STMN4 STMND1 TAC1 TAC3 TAC4 TACC3 TACR1 TACR2 TACR3 TAOK1 TBCD TEX101 TMEM67 TOGARAM1 TPPP TPPP2 TPR TPX2 TRAF3IP1 TRIM36 TRIM37 TRIM46 TRIM54 TRIM58 TRPV4 TTBK2 TTC21B TTLL6 TUBB4A VPS4B WDR62 XRCC3
GO:0032534|regulation of microvillus assembly GO biological_process	propagated from HUMAN-uniprot.gaf.gz	gaf-date=2026-06-18 08:16	exclude_iea=False ATP8B1 FSCN1 PODXL RAP1GAP RAP2A RAPGEF2 RAPGEF6 STK26 TNIK
GO:0032532|regulation of microvillus length GO biological_process	propagated from HUMAN-uniprot.gaf.gz	gaf-date=2026-06-18 08:16	exclude_iea=False CDHR2 CDHR5 EZR PLS1 TWF2 USH1C VIL1
GO:0032530|regulation of microvillus organization GO biological_process	propagated from HUMAN-uniprot.gaf.gz	gaf-date=2026-06-18 08:16	exclude_iea=False ATP8B1 CDHR2 CDHR5 EZR FSCN1 PLS1 PODXL RAP1GAP RAP2A RAPGEF2 RAPGEF6 STK26 TNIK TWF2 USH1C VIL1
GO:2000855|regulation of mineralocorticoid secretion GO biological_process	propagated from HUMAN-uniprot.gaf.gz	gaf-date=2026-06-18 08:16	exclude_iea=False AGT AGTR1 BMP6 C1QTNF1 DAB2 KCNK9
GO:1905446|regulation of mitochondrial ATP synthesis coupled electron transport GO biological_process	propagated from HUMAN-uniprot.gaf.gz	gaf-date=2026-06-18 08:16	exclude_iea=False CCNB1 CDK1 CHCHD2 COXFA4L2 GHITM HSA-MIR-210-3P SNCA
GO:1901858|regulation of mitochondrial DNA metabolic process GO biological_process	propagated from HUMAN-uniprot.gaf.gz	gaf-date=2026-06-18 08:16	exclude_iea=False ENDOG LIG3 METTL4 SSBP1 STOX1 URS0000338542_9606
GO:0090296|regulation of mitochondrial DNA replication GO biological_process	propagated from HUMAN-uniprot.gaf.gz	gaf-date=2026-06-18 08:16	exclude_iea=False ENDOG LIG3 METTL4 SSBP1 URS0000338542_9606
GO:0000960|regulation of mitochondrial RNA catabolic process GO biological_process	propagated from HUMAN-uniprot.gaf.gz	gaf-date=2026-06-18 08:16	exclude_iea=False GRSF1 LRPPRC PNPT1 SLIRP SUPV3L1
GO:0051900|regulation of mitochondrial depolarization GO biological_process	propagated from HUMAN-uniprot.gaf.gz	gaf-date=2026-06-18 08:16	exclude_iea=False ABCD1 ADCY10 ALB BCL2 BOK DCN FZD9 GOT1 IFI6 KDR LRRK2 MLLT11 MYOC PARP1 SRC TSPO
GO:1902956|regulation of mitochondrial electron transport, NADH to ubiquinone GO biological_process	propagated from HUMAN-uniprot.gaf.gz	gaf-date=2026-06-18 08:16	exclude_iea=False COXFA4L2 HSA-MIR-210-3P ISCU PARK7 PINK1 SNCA
GO:0090140|regulation of mitochondrial fission GO biological_process	propagated from HUMAN-uniprot.gaf.gz	gaf-date=2026-06-18 08:16	exclude_iea=False A0ABJ7H8I7 AURKA BNIP3 CYRIB DCN DDHD1 DNM1L FIS1 INF2 IRGM KDR LRRK2 MAPT MARCHF5 MCU MFF MFI MIEF1 MIEF2 MISO1 MUL1 MYO19 PGAM5 PINK1 PPARG PRKN RALA RALBP1 SPIRE1 STAT2 TMEM135 VPS35
GO:0010635|regulation of mitochondrial fusion GO biological_process	propagated from HUMAN-uniprot.gaf.gz	gaf-date=2026-06-18 08:16	exclude_iea=False ADCK1 BNIP3 HUWE1 MIEF1 MISO1 MSTO1 MTCH2 MTFP1 MUL1 OMA1 PID1 PLD6 PRKN TFRC VAT1 YME1L1
GO:0062125|regulation of mitochondrial gene expression GO biological_process	propagated from HUMAN-uniprot.gaf.gz	gaf-date=2026-06-18 08:16	exclude_iea=False ALKBH1 C1QBP COA3 DDX3X FASTKD3 KANSL1 KANSL3 KAT8 LRPPRC MALSU1 METTL4 METTL8 MIEF1 MPV17L2 MTERF3 MTG1 MTG2 MTRES1 NFAT5 NGRN NSUN3 PRKAA1 RMND1 RPUSD3 RPUSD4 SHMT2 SLC6A6 TACO1 TEFM TRUB2 UQCC2
GO:0044528|regulation of mitochondrial mRNA stability GO biological_process	propagated from HUMAN-uniprot.gaf.gz	gaf-date=2026-06-18 08:16	exclude_iea=False FASTK FASTKD1 FASTKD2 FASTKD3 FASTKD5 PDE12 TBRG4
GO:0046902|regulation of mitochondrial membrane permeability GO biological_process	propagated from HUMAN-uniprot.gaf.gz	gaf-date=2026-06-18 08:16	exclude_iea=False ACAA2 ALKBH7 ARHGAP11B ATF2 BAD BAK1 BAK1-BCL2L1_HUMAN BAK_OLIGO_HUMAN BCL2 BCL2L1 BCLXL_HUMAN DIMER BLOC1S2 BNIP3 BNIP3L BOK CAMK2A CASP6 CASP6_HUMAN-1 FZD9 GSK3A GSK3B HIP1R HSA-MIR-17-5P HSA-MIR-29A-3P HSA-MIR-29B-3P HSA-MIR-29C-3P HSPA1A LRRK2 MPV17L MTRNR2L5 MUL1 NAIF1 NOL3 PMAIP1 PPIF PPM1K RHOT1 RHOT2 RTL10 SIVA1 SLC25A31 SLC25A4 SLC25A5 SLC25A6 SLC35F6 SLC9A1 SPG7 STAT3 STPG1 THEM4 TMEM102 TMEM14A VDAC2 ZNF205
GO:1902108|regulation of mitochondrial membrane permeability involved in apoptotic process GO biological_process	propagated from HUMAN-uniprot.gaf.gz	gaf-date=2026-06-18 08:16	exclude_iea=False ACAA2 ATF2 BLOC1S2 BNIP3 CAMK2A HSA-MIR-17-5P HSA-MIR-29A-3P HSA-MIR-29B-3P HSA-MIR-29C-3P MTRNR2L5 NAIF1 NOL3 PPM1K RHOT1 RHOT2 RTL10 STPG1 THEM4 VDAC2
GO:0051881|regulation of mitochondrial membrane potential GO biological_process	propagated from HUMAN-uniprot.gaf.gz	gaf-date=2026-06-18 08:16	exclude_iea=False ABCD1 ABL1 ADCY10 ADORA2A ALB ARL6IP5 ATP5IF1 BAD BAK1 BAX BCL2 BCL2L1 BCO2 BNIP3 BNIP3L BOK CCN6 CDKN2A DCN FZD9 GOT1 HNF1A HSA-MIR-181B-5P IFI6 KDR LRRK2 MAPT MFN1 MLLT11 MUL1 MYOC NDUFC2 OPRD1 PARK7 PARP1 PID1 PINK1 PIP5KL1 PMAIP1 PPA2 PRDX3 PRELID1 PRKN PYCR1 RNF122 RTL10 SLC25A27 SLC4A11 SMAD3 SOD1 SPART SRC STOX1 TSPO TUSC2 UBB UCP2 VCP
GO:1901028|regulation of mitochondrial outer membrane permeabilization involved in apoptotic signaling pathway GO biological_process	propagated from HUMAN-uniprot.gaf.gz	gaf-date=2026-06-18 08:16	exclude_iea=False ACAA2 BAK1 BAK1-BCL2L1_HUMAN BAK_OLIGO_HUMAN BCL2L1 BCLXL_HUMAN DIMER BOK CASP6 CASP6_HUMAN-1 FZD9 GSK3A GSK3B HIP1R HSPA1A LRRK2 MPV17L MUL1 SIVA1 SLC25A5 SLC35F6 TMEM102 TMEM14A ZNF205
GO:1903108|regulation of mitochondrial transcription GO biological_process	propagated from HUMAN-uniprot.gaf.gz	gaf-date=2026-06-18 08:16	exclude_iea=False KANSL1 KANSL3 KAT8 METTL4 MTERF3 MTRES1 PRKAA1 TEFM
GO:0070129|regulation of mitochondrial translation GO biological_process	propagated from HUMAN-uniprot.gaf.gz	gaf-date=2026-06-18 08:16	exclude_iea=False ALKBH1 C1QBP COA3 DDX3X FASTKD3 LRPPRC MALSU1 METTL8 MIEF1 MPV17L2 MTG1 MTG2 NFAT5 NGRN NSUN3 RMND1 RPUSD3 RPUSD4 SHMT2 SLC6A6 TACO1 TRUB2 UQCC2
GO:0010821|regulation of mitochondrion organization GO biological_process	propagated from HUMAN-uniprot.gaf.gz	gaf-date=2026-06-18 08:16	exclude_iea=False A0ABJ7H8I7 ACAA2 ADCK1 AKT1 AKT3 ATP13A2 AURKA BAD BAK1 BAK1-BCL2L1_HUMAN BAK_OLIGO_HUMAN BAX BBC3 BCL2L1 BCL2L11 BCLXL_HUMAN DIMER BID BIK BMF BNIP3 BOK CASP1 CASP1_HUMAN-1 CASP6 CASP6_HUMAN-1 CLU CYRIB DCN DDHD1 DNM1L ENDOG EP300 FAM162A FIS1 FXN FZD9 GHITM GOLPH3 GPER1 GPX1 GSK3A GSK3B GZMK HGF HIP1R HRK HSPA1A HUWE1 IFI6 IGF1 INF2 IRGM KDR LRRK2 MAPT MARCHF5 MCU MFF MFI MGARP MICU1 MIEF1 MIEF2 MISO1 MLLT11 MMP9 MOAP1 MPV17L MSTO1 MTCH2 MTFP1 MUL1 MYO19 NOL3 OMA1 OPA1 PARL PDE2A PGAM5 PID1 PINK1 PISD PLAUR PLD6 PLSCR3 PMAIP1 PPARG PPIF PRELID1 PRKN PRMT6 PSMD10 PYCARD RALA RALBP1 RAP1GDS1 RHOT1 SIRT7 SIVA1 SLC25A5 SLC30A9 SLC35F6 SPIRE1 SQSTM1 SSBP1 STAT2 STOX1 TFRC TMEM102 TMEM135 TMEM14A TMX2 TNFSF10 TP53 TRIAP1 VAT1 VPS35 YME1L1 ZNF205
GO:1901524|regulation of mitophagy GO biological_process	propagated from HUMAN-uniprot.gaf.gz	gaf-date=2026-06-18 08:16	exclude_iea=False ADCY10 AMBRA1 ATP5IF1 BNIP3L CDC37 CERS1 CSNK2A2 CTTN CUL1 DELE1 DNM1L EIF2AK1 FBXL4 FBXO7 FBXW7 FKBP8 FZD5 GSK3A HDAC6 HK2 HTRA2 HTT HUWE1 IRGM MUL1 NOD2 PARL PINK1 PPTC7 PRKN RBX1 SCF-FBXL4_HUMAN SKP1 SLC25A4 SLC25A5 SREBF1 SREBF2 STUB1 TOMM7 TSC2 TSPO UBE2A USP30 USP36 VDAC1 VPS13C VPS13D
GO:0007346|regulation of mitotic cell cycle GO biological_process	propagated from HUMAN-uniprot.gaf.gz	gaf-date=2026-06-18 08:16	exclude_iea=False ABRAXAS1 ACTB ACTL6A ACTL6B ACVR1 ADAM17 ADAMTS1 AFAP1L2 AIF1 AKT1 AMBRA1 ANAPC1 ANAPC10 ANAPC11 ANAPC13 ANAPC15 ANAPC16 ANAPC2 ANAPC4 ANAPC5 ANAPC7 ANGEL2 ANKRD17 ANLN APC APC_CDC20_HUMAN APC_CDH1_HUMAN APC_CORE_HUMAN APP APPL1 APPL2 ARID1A ARID1B ARID2 ASAH2 ASNS ATF2 ATM ATR AURKA AURKB AURKB-BIRC5-CDCA8-INCENP_HUMAN AURKC AVEN BABAM1 BABAM2 BAF_VAR1_HUMAN BAF_VAR2_HUMAN BAF_VAR3_HUMAN BAF_VAR4_HUMAN BAF_VAR5_HUMAN BAF_VAR6_HUMAN BAF_VAR7_HUMAN BAF_VAR8_HUMAN BARD1 BBAF_VAR1_HUMAN BBAF_VAR2_HUMAN BBAF_VAR3_HUMAN BBAF_VAR4_HUMAN BCL6 BCL7A BCL7B BCL7C BIRC5 BLM BMP4 BMP7 BORA BRCA1 BRCA1-A_HUMAN BRCA1-C_HUMAN BRCC3 BRD4 BRD7 BRINP1 BRINP2 BRINP3 BRSK1 BTC BTG3 BUB1 BUB1B BUB3 CACNB4 CAK_HUMAN CAV2 CCDC57 CCDC8 CCL2 CCNB1 CCND1 CCND2 CCND3 CCNE1 CCNE2 CCNH CD28 CDC14A CDC14B CDC14C CDC16 CDC20 CDC23 CDC25A CDC25B CDC25C CDC26 CDC27 CDC6 CDC7 CDC73 CDCA2 CDCA8 CDK1 CDK10 CDK2 CDK2AP2 CDK4 CDK5RAP2 CDK5RAP3 CDK7 CDKN1A CDKN1B CDKN1C CDKN2A CDKN2B CDKN2C CDKN2D CENPE CENPF CENPJ-STIL_HUMAN CHEK1 CHEK2 CHFR CHMP4C CLSPN CPAP CPC_HUMAN CPSF3 CRLF3 CTNNB1 CUL1 CUL3 CUL7 CUL9 CYLD CYP1A1 DACT1 DAPK3 DBF4 DBF4B DCUN1D3 DDB1 DDK_HUMAN DDR2 DDX3X DGKZ DLG1 DLGAP5 DMRT1 DONSON DPF1 DPF2 DPF3 DRD3 DTL DUSP1 DUSP3 DYNC1H1 DYNC1I1 DYNC1I2 DYNC1LI1 DYNEIN-1_HUMAN-10 DYNEIN-1_HUMAN-12 DYNEIN-1_HUMAN-14 DYNEIN-1_HUMAN-16 DYNEIN-1_HUMAN-2 DYNEIN-1_HUMAN-4 DYNEIN-1_HUMAN-6 DYNEIN-1_HUMAN-8 DYNLL1 DYNLL2 DYNLRB1 DYNLRB2 DYNLT1 DYNLT3 E2F1 E2F7 EDN1 EDN3 EGF EGFR EIF4E EIF4EBP1 EIF4G1 EME1 EME2 EPGN ERCC2 ERCC3 EREG ESBAF_HUMAN ESPL1 ETAA1 FAM107A FANCD2 FBXO31 FBXO43 FBXO5 FBXW5 FBXW7 FGF10 FHL1 FOXA1 FOXC1 FOXM1 FOXN3 FZD3 FZR1 GAS1 GEN1 GFI1B GMNN GPNMB GPR132 GTPBP4 HASPIN HECA HECW2 HES1 HEXIM2 HNRNPU HSA-MIR-133A-3P HSA-MIR-133B HSA-MIR-134-5P HSA-MIR-137-3P HSA-MIR-15A-5P HSA-MIR-15B-5P HSA-MIR-16-5P HSA-MIR-193A-3P HSA-MIR-195-5P HSA-MIR-19B-3P HSA-MIR-208A-3P HSA-MIR-21-5P HSA-MIR-214-3P HSA-MIR-221-3P HSA-MIR-222-3P HSA-MIR-26A-5P HSA-MIR-29A-3P HSA-MIR-29B-3P HSA-MIR-29C-3P HSA-MIR-30C-2-3P HSA-MIR-362-3P HSA-MIR-372-3P HSA-MIR-451A HSA-MIR-495-3P HSA-MIR-515-3P HSA-MIR-519D-3P HSA-MIR-520A-3P HSA-MIR-520H HSA-MIR-638 HSA-MIR-892B HSF1 HUS1 HUS1B ID2 IDAS-GEM_HUMAN IER3 IGF1 IGF2 IK IL10 IL1A IL1B INCENP INHBA INIP INIP-INTS3-NABP1_HUMAN INIP-INTS3-NABP2_HUMAN INO80 INS INSR INTS13 INTS3 IQGAP1 JADE1 KANK2 KCNA5 KCNH5 KIF14 KIF20B KLF11 KLF4 KLHL18 KLHL22 KMT2E KNL1 KNTC1 L3MBTL1 LCMT1 LGMN LRP5 LSM10 LSM11 MAD1L1 MAD2L1 MAD2L1BP MAD2L2 MAEA MAP3K20 MARK3 MASTL MBAF_VAR1_HUMAN MBAF_VAR2_HUMAN MBAF_VAR3_HUMAN MBAF_VAR4_HUMAN MBAF_VAR5_HUMAN MBAF_VAR6_HUMAN MBAF_VAR7_HUMAN MBAF_VAR8_HUMAN MBLAC1 MBTPS1 MCC_HUMAN MCIDAS MD1L1-MD2L1_HUMAN MD1L1_HUMAN-1 MD2L1_HUMAN-1 MDC1 MDM2 MEIOC MEIS2 MIIP MKI67 MNAT1 MRE11 MRNIP MTBP MUC1 MUS81 MYO16 NABP1 NABP2 NAE1 NBAF_VAR1_HUMAN NBAF_VAR2_HUMAN NBAF_VAR3_HUMAN NBAF_VAR4_HUMAN NBN NDC80 NDC80_HUMAN-1 NEK11 NEK2 NEK6 NEK7 NEK9 NHERF1 NKX3-1 NME6 NOP53 NPBAF_VAR1_HUMAN NPBAF_VAR2_HUMAN NPBAF_VAR3_HUMAN NPBAF_VAR4_HUMAN NPM2 NSMCE2 NUF2 NUP62 NUSAP1 OBSL1 PA28G-20S PROTEASOME_HUMAN PA28G-20S-PA28G PROTEASOME_HUMAN-1 PABIR1 PAFAH1B1 PBAF_VAR1_HUMAN PBAF_VAR2_HUMAN PBRM1 PDGFB PDGFRB PDIK1L PDXP PHF10 PHIP PHOX2B PIM1 PIM2 PIM3 PIN1 PINX1 PKD1 PKD2 PKMYT1 PKN2 PLCB1 PLK1 PLK3 PLK5 PML PPP1R10 PPP1R9B PPP2CA PRAP1 PRKCA PRKDC PRMT2 PRMT5 PRP4K PSMA1 PSMA2 PSMA3 PSMA4 PSMA5 PSMA6 PSMA7 PSMB1 PSMB2 PSMB3 PSMB4 PSMB5 PSMB6 PSMB7 PSME1 PSME2 PSME3 PTEN PTPN3 PTPN6 RAB11A RAD17 RAD21 RAD50 RAD51B RAD51C RAD9A RAD9B RB1 RBBP8 RBL1 RBL2 RBM46 RBX1 RCC1 RCC2 RDX RFPL1 RFP_HUMAN RFWD3 RGCC RINT1 RIOK2 RPA2 RPRM RPS27L RPS6KB1 RPTOR RRM1 RRM1-RRM2B_HUMAN RRM1-RRM2_HUMAN RRM2 RRM2B SASS6 SCF-FBXW7_HUMAN SCRIB SDCBP SDE2 SETMAR SIK1 SIRT1 SIRT2 SKA1 SKA3 SKP1 SLFN11 SMARCA2 SMARCA4 SMARCB1 SMARCC1 SMARCC2 SMARCD1 SMARCD2 SMARCD3 SMARCE1 SMOC2 SPC24 SPC25 SPDL1 SPHK1 STIL STK35 STOX1 TAL1 TAOK1 TAOK2 TAOK3 TCF3 TERT TEX14 TFAP4 TFDP1 TFDP3 TGFA TGFB1 THAP1 TICRR TIMELESS TIPIN TM4SF5 TMEM14B TMEM8B TNF TOM1L1 TOM1L2 TOPBP1 TP53 TP73 TPR TRIAP1 TRIM35 TRIM39 TRIP13 TSNAX TTC28 TTK TTL TTLL12 UBD UBE2C UBE2E2 UIMC1 URS0000460483_9606 URS00008121D0_9606 USP2 USP22 USP44 VPS4A VPS4B WAC WEE1 XPC XRCC3 YTHDC2 YWHAE ZC3H12D ZFP36L1 ZFP36L2 ZFYVE19 ZNF207 ZNF268 ZNF655 ZNF830 ZW10 ZWILCH ZWINT
GO:1901990|regulation of mitotic cell cycle phase transition GO biological_process	propagated from HUMAN-uniprot.gaf.gz	gaf-date=2026-06-18 08:16	exclude_iea=False ABRAXAS1 ACTB ACTL6A ACTL6B ACVR1 ADAM17 ADAMTS1 AIF1 AKT1 AMBRA1 ANAPC11 ANAPC15 ANAPC4 ANAPC5 ANAPC7 ANKRD17 ANLN APC APPL1 APPL2 ARID1A ARID1B ARID2 ATM ATR AURKA AURKB AURKB-BIRC5-CDCA8-INCENP_HUMAN AURKC AVEN BABAM1 BABAM2 BAF_VAR1_HUMAN BAF_VAR2_HUMAN BAF_VAR3_HUMAN BAF_VAR4_HUMAN BAF_VAR5_HUMAN BAF_VAR6_HUMAN BAF_VAR7_HUMAN BAF_VAR8_HUMAN BARD1 BBAF_VAR1_HUMAN BBAF_VAR2_HUMAN BBAF_VAR3_HUMAN BBAF_VAR4_HUMAN BCL7A BCL7B BCL7C BIRC5 BLM BRCA1 BRCA1-A_HUMAN BRCA1-C_HUMAN BRCC3 BRD4 BRD7 BRSK1 BUB1 BUB1B BUB3 CACNB4 CAK_HUMAN CCL2 CCNB1 CCND1 CCND2 CCND3 CCNE1 CCNE2 CCNH CDC14A CDC14B CDC14C CDC16 CDC20 CDC23 CDC25A CDC25B CDC25C CDC6 CDC7 CDC73 CDCA8 CDK1 CDK10 CDK2 CDK2AP2 CDK4 CDK5RAP2 CDK5RAP3 CDK7 CDKN1A CDKN1B CDKN1C CDKN2A CDKN2B CDKN2C CDKN2D CENPE CENPF CENPJ-STIL_HUMAN CHEK1 CHFR CHMP4C CLSPN CPAP CPC_HUMAN CPSF3 CRLF3 CUL3 CYP1A1 DACT1 DBF4 DBF4B DCUN1D3 DDB1 DDK_HUMAN DDR2 DDX3X DGKZ DLG1 DLGAP5 DONSON DPF1 DPF2 DPF3 DTL DUSP1 DYNC1H1 DYNC1I1 DYNC1I2 DYNC1LI1 DYNEIN-1_HUMAN-10 DYNEIN-1_HUMAN-12 DYNEIN-1_HUMAN-14 DYNEIN-1_HUMAN-16 DYNEIN-1_HUMAN-2 DYNEIN-1_HUMAN-4 DYNEIN-1_HUMAN-6 DYNEIN-1_HUMAN-8 DYNLL1 DYNLL2 DYNLRB1 DYNLRB2 DYNLT1 DYNLT3 E2F1 E2F7 EGFR EIF4G1 ERCC2 ERCC3 ESBAF_HUMAN ESPL1 ETAA1 FAM107A FBXO31 FBXO5 FGF10 FHL1 FOXN3 FZR1 GEN1 GFI1B GPNMB GPR132 GTPBP4 HASPIN HECW2 HEXIM2 HSA-MIR-133A-3P HSA-MIR-133B HSA-MIR-137-3P HSA-MIR-15A-5P HSA-MIR-15B-5P HSA-MIR-16-5P HSA-MIR-193A-3P HSA-MIR-195-5P HSA-MIR-19B-3P HSA-MIR-208A-3P HSA-MIR-214-3P HSA-MIR-221-3P HSA-MIR-222-3P HSA-MIR-26A-5P HSA-MIR-29A-3P HSA-MIR-29B-3P HSA-MIR-29C-3P HSA-MIR-30C-2-3P HSA-MIR-362-3P HSA-MIR-372-3P HSA-MIR-451A HSA-MIR-495-3P HSA-MIR-515-3P HSA-MIR-519D-3P HSA-MIR-520A-3P HSA-MIR-520H HSA-MIR-638 HSA-MIR-892B HUS1 HUS1B ID2 IER3 IK INCENP INHBA INIP INIP-INTS3-NABP1_HUMAN INIP-INTS3-NABP2_HUMAN INO80 INTS3 JADE1 KANK2 KCNA5 KCNH5 KIF14 KLF11 KLF4 KLHL18 KLHL22 KMT2E KNL1 KNTC1 LCMT1 LSM10 LSM11 MAD1L1 MAD2L1 MAD2L1BP MAD2L2 MAP3K20 MARK3 MBAF_VAR1_HUMAN MBAF_VAR2_HUMAN MBAF_VAR3_HUMAN MBAF_VAR4_HUMAN MBAF_VAR5_HUMAN MBAF_VAR6_HUMAN MBAF_VAR7_HUMAN MBAF_VAR8_HUMAN MBLAC1 MBTPS1 MCC_HUMAN MD1L1-MD2L1_HUMAN MD1L1_HUMAN-1 MD2L1_HUMAN-1 MIIP MNAT1 MRE11 MRNIP MTBP MUC1 MYO16 NABP1 NABP2 NAE1 NBAF_VAR1_HUMAN NBAF_VAR2_HUMAN NBAF_VAR3_HUMAN NBAF_VAR4_HUMAN NBN NDC80 NDC80_HUMAN-1 NEK11 NEK6 NOP53 NPBAF_VAR1_HUMAN NPBAF_VAR2_HUMAN NPBAF_VAR3_HUMAN NPBAF_VAR4_HUMAN NPM2 NSMCE2 NUF2 PA28G-20S PROTEASOME_HUMAN PA28G-20S-PA28G PROTEASOME_HUMAN-1 PABIR1 PBAF_VAR1_HUMAN PBAF_VAR2_HUMAN PBRM1 PDIK1L PHF10 PHOX2B PIM1 PINX1 PKD1 PKD2 PKMYT1 PLCB1 PLK1 PLK3 PLK5 PPP1R9B PPP2CA PRAP1 PRKDC PRMT2 PRP4K PSMA1 PSMA2 PSMA3 PSMA4 PSMA5 PSMA6 PSMA7 PSMB1 PSMB2 PSMB3 PSMB4 PSMB5 PSMB6 PSMB7 PSME1 PSME2 PSME3 PTEN PTPN6 RAB11A RAD17 RAD21 RAD50 RAD51B RAD51C RB1 RBBP8 RBL1 RBL2 RCC2 RDX RFPL1 RFWD3 RGCC RINT1 RIOK2 RPA2 RPS27L RPTOR RRM1 RRM1-RRM2B_HUMAN RRM1-RRM2_HUMAN RRM2 RRM2B SASS6 SDE2 SIRT2 SKA1 SKA3 SLFN11 SMARCA2 SMARCA4 SMARCB1 SMARCC1 SMARCC2 SMARCD1 SMARCD2 SMARCD3 SMARCE1 SPC24 SPC25 SPDL1 STIL STK35 STOX1 TAOK1 TAOK2 TAOK3 TCF3 TERT TEX14 TFAP4 TFDP1 TFDP3 TGFB1 TICRR TM4SF5 TMEM14B TOPBP1 TP53 TPR TRIAP1 TRIM39 TRIP13 TTK UBD UBE2C UBE2E2 UIMC1 URS00008121D0_9606 USP44 VPS4A VPS4B WAC WEE1 XPC XRCC3 ZC3H12D ZFP36L1 ZFP36L2 ZFYVE19 ZNF207 ZNF655 ZNF830 ZW10 ZWILCH ZWINT
GO:0090266|regulation of mitotic cell cycle spindle assembly checkpoint GO biological_process	propagated from HUMAN-uniprot.gaf.gz	gaf-date=2026-06-18 08:16	exclude_iea=False ANAPC15 AURKB AURKB-BIRC5-CDCA8-INCENP_HUMAN AURKC BIRC5 CCNB1 CDCA8 CDK5RAP2 CPC_HUMAN DUSP1 DYNC1H1 DYNC1I1 DYNC1I2 DYNC1LI1 DYNEIN-1_HUMAN-10 DYNEIN-1_HUMAN-12 DYNEIN-1_HUMAN-14 DYNEIN-1_HUMAN-16 DYNEIN-1_HUMAN-2 DYNEIN-1_HUMAN-4 DYNEIN-1_HUMAN-6 DYNEIN-1_HUMAN-8 DYNLL1 DYNLL2 DYNLRB1 DYNLRB2 DYNLT1 DYNLT3 GEN1 INCENP KNL1 LCMT1 MAD1L1 MAD2L1 MAD2L1BP MD1L1-MD2L1_HUMAN MD2L1_HUMAN-1 NDC80 PRAP1 PRP4K SKA1 SKA3 TPR USP44 XRCC3
GO:0046602|regulation of mitotic centrosome separation GO biological_process	propagated from HUMAN-uniprot.gaf.gz	gaf-date=2026-06-18 08:16	exclude_iea=False CEP85 CHEK1 KIF11 KIF25 MAP9 NEK2 NSFL1C UBXN2B
GO:1902412|regulation of mitotic cytokinesis GO biological_process	propagated from HUMAN-uniprot.gaf.gz	gaf-date=2026-06-18 08:16	exclude_iea=False ANKRD53 ARF6 AURKB AURKB-BIRC5-CDCA8-INCENP_HUMAN AURKC BIRC5 CDCA8 CPC_HUMAN CUL4A CUL4A-DCAF11-CRBN-RBX1_HUMAN CUL4B CUL4B-DCAF11-CRBN-RBX1_HUMAN DCAF11 DCDC1 DDB1 ECT2 EXOC7 INCENP KIF20B MAP9 NUP62 RAB11A RAB11FIP3 RBX1 WNK1
GO:1903436|regulation of mitotic cytokinetic process GO biological_process	propagated from HUMAN-uniprot.gaf.gz	gaf-date=2026-06-18 08:16	exclude_iea=False ARF6 ECT2 EXOC7 KIF20B NUP62 RAB11A RAB11FIP3
GO:0030071|regulation of mitotic metaphase/anaphase transition GO biological_process	propagated from HUMAN-uniprot.gaf.gz	gaf-date=2026-06-18 08:16	exclude_iea=False ACTB ACTL6A ACTL6B ANAPC11 ANAPC15 ANAPC4 ANAPC5 ANAPC7 APC ARID1A ARID1B ARID2 ATM AURKB AURKB-BIRC5-CDCA8-INCENP_HUMAN AURKC BAF_VAR1_HUMAN BAF_VAR2_HUMAN BAF_VAR3_HUMAN BAF_VAR4_HUMAN BAF_VAR5_HUMAN BAF_VAR6_HUMAN BAF_VAR7_HUMAN BAF_VAR8_HUMAN BBAF_VAR1_HUMAN BBAF_VAR2_HUMAN BBAF_VAR3_HUMAN BBAF_VAR4_HUMAN BCL7A BCL7B BCL7C BIRC5 BRD7 BUB1 BUB1B BUB3 CCNB1 CDC16 CDC20 CDC23 CDC6 CDCA8 CDK5RAP2 CENPE CENPF CPC_HUMAN CUL3 DLGAP5 DPF1 DPF2 DPF3 DUSP1 DYNC1H1 DYNC1I1 DYNC1I2 DYNC1LI1 DYNEIN-1_HUMAN-10 DYNEIN-1_HUMAN-12 DYNEIN-1_HUMAN-14 DYNEIN-1_HUMAN-16 DYNEIN-1_HUMAN-2 DYNEIN-1_HUMAN-4 DYNEIN-1_HUMAN-6 DYNEIN-1_HUMAN-8 DYNLL1 DYNLL2 DYNLRB1 DYNLRB2 DYNLT1 DYNLT3 ESBAF_HUMAN ESPL1 FBXO5 GEN1 HASPIN HECW2 IK INCENP KLHL22 KNL1 KNTC1 LCMT1 MAD1L1 MAD2L1 MAD2L1BP MAD2L2 MAP3K20 MBAF_VAR1_HUMAN MBAF_VAR2_HUMAN MBAF_VAR3_HUMAN MBAF_VAR4_HUMAN MBAF_VAR5_HUMAN MBAF_VAR6_HUMAN MBAF_VAR7_HUMAN MBAF_VAR8_HUMAN MCC_HUMAN MD1L1-MD2L1_HUMAN MD1L1_HUMAN-1 MD2L1_HUMAN-1 NBAF_VAR1_HUMAN NBAF_VAR2_HUMAN NBAF_VAR3_HUMAN NBAF_VAR4_HUMAN NDC80 NDC80_HUMAN-1 NEK6 NPBAF_VAR1_HUMAN NPBAF_VAR2_HUMAN NPBAF_VAR3_HUMAN NPBAF_VAR4_HUMAN NSMCE2 NUF2 PBAF_VAR1_HUMAN PBAF_VAR2_HUMAN PBRM1 PHF10 PLK1 PRAP1 PRP4K RAD21 RB1 RIOK2 SKA1 SKA3 SMARCA2 SMARCA4 SMARCB1 SMARCC1 SMARCC2 SMARCD1 SMARCD2 SMARCD3 SMARCE1 SPC24 SPC25 SPDL1 TEX14 TPR TRIP13 TTK UBE2C USP44 XRCC3 ZNF207 ZW10 ZWILCH ZWINT
GO:0007088|regulation of mitotic nuclear division GO biological_process	propagated from HUMAN-uniprot.gaf.gz	gaf-date=2026-06-18 08:16	exclude_iea=False ANAPC11 ANAPC15 ANAPC5 ANAPC7 APC ATM AURKA AURKB AURKB-BIRC5-CDCA8-INCENP_HUMAN AURKC BIRC5 BMP4 BMP7 BORA BTC BUB1 BUB1B BUB3 CAV2 CCDC8 CCNB1 CD28 CDC16 CDC20 CDC23 CDC25C CDCA2 CDCA8 CDK5RAP2 CENPF CHEK1 CPC_HUMAN CUL3 CUL7 CUL9 DAPK3 DLGAP5 DMRT1 DRD3 DUSP1 DYNC1H1 DYNC1I1 DYNC1I2 DYNC1LI1 DYNEIN-1_HUMAN-10 DYNEIN-1_HUMAN-12 DYNEIN-1_HUMAN-14 DYNEIN-1_HUMAN-16 DYNEIN-1_HUMAN-2 DYNEIN-1_HUMAN-4 DYNEIN-1_HUMAN-6 DYNEIN-1_HUMAN-8 DYNLL1 DYNLL2 DYNLRB1 DYNLRB2 DYNLT1 DYNLT3 EDN1 EDN3 EGF EPGN EREG ESPL1 FBXO43 FBXO5 FBXW5 GEN1 HASPIN IGF1 IGF2 IK IL1A IL1B INCENP INS INSR KIF20B KLHL22 KNL1 KNTC1 L3MBTL1 LCMT1 LRP5 MAD1L1 MAD2L1 MAD2L1BP MAD2L2 MCC_HUMAN MD1L1-MD2L1_HUMAN MD1L1_HUMAN-1 MD2L1_HUMAN-1 MKI67 NDC80 NDC80_HUMAN-1 NEK2 NME6 NSMCE2 NUF2 NUP62 NUSAP1 OBSL1 PDGFB PDGFRB PDXP PHIP PIN1 PKMYT1 PLK1 PRAP1 PRMT5 PRP4K RAD21 RB1 RCC1 SKA1 SKA3 SPC24 SPC25 SPDL1 TEX14 TGFA TNF TOM1L1 TOM1L2 TPR TRIP13 TTK UBE2C USP44 XRCC3 ZNF207 ZW10 ZWILCH ZWINT
GO:0000019|regulation of mitotic recombination GO biological_process	propagated from HUMAN-uniprot.gaf.gz	gaf-date=2026-06-18 08:16	exclude_iea=False ANKLE1 MRE11 RAD50 TERF2 ZSCAN4
GO:0033047|regulation of mitotic sister chromatid segregation GO biological_process	propagated from HUMAN-uniprot.gaf.gz	gaf-date=2026-06-18 08:16	exclude_iea=False ANAPC15 APC ATM AURKB AURKB-BIRC5-CDCA8-INCENP_HUMAN AURKC BECN1 BIRC5 BUB1 BUB1B BUB3 CCNB1 CDC20 CDCA8 CDK1 CDK5RAP2 CENPF CPC_HUMAN DUSP1 DYNC1H1 DYNC1I1 DYNC1I2 DYNC1LI1 DYNEIN-1_HUMAN-10 DYNEIN-1_HUMAN-12 DYNEIN-1_HUMAN-14 DYNEIN-1_HUMAN-16 DYNEIN-1_HUMAN-2 DYNEIN-1_HUMAN-4 DYNEIN-1_HUMAN-6 DYNEIN-1_HUMAN-8 DYNLL1 DYNLL2 DYNLRB1 DYNLRB2 DYNLT1 DYNLT3 FBXO5 GEN1 HASPIN HNRNPU IK INCENP KAT2B KAT5 KLHL22 KNL1 KNTC1 LCMT1 MAD1L1 MAD2L1 MAD2L1BP MAD2L2 MCC_HUMAN MD1L1-MD2L1_HUMAN MD1L1_HUMAN-1 MD2L1_HUMAN-1 NDC80 NDC80_HUMAN-1 NUF2 NUMA1 PLK1 PRAP1 PRP4K RAD21 SIRT1 SKA1 SKA3 SPC24 SPC25 SPDL1 TEX14 TPR TRIP13 TTK USP44 XRCC3 ZNF207 ZW10 ZWILCH ZWINT
GO:0010965|regulation of mitotic sister chromatid separation GO biological_process	propagated from HUMAN-uniprot.gaf.gz	gaf-date=2026-06-18 08:16	exclude_iea=False ANAPC11 ANAPC15 ANAPC5 ANAPC7 APC ATM AURKB AURKB-BIRC5-CDCA8-INCENP_HUMAN AURKC BIRC5 BUB1 BUB1B BUB3 CCNB1 CDC16 CDC20 CDC23 CDCA8 CDK5RAP2 CENPF CPC_HUMAN CUL3 DLGAP5 DUSP1 DYNC1H1 DYNC1I1 DYNC1I2 DYNC1LI1 DYNEIN-1_HUMAN-10 DYNEIN-1_HUMAN-12 DYNEIN-1_HUMAN-14 DYNEIN-1_HUMAN-16 DYNEIN-1_HUMAN-2 DYNEIN-1_HUMAN-4 DYNEIN-1_HUMAN-6 DYNEIN-1_HUMAN-8 DYNLL1 DYNLL2 DYNLRB1 DYNLRB2 DYNLT1 DYNLT3 ESPL1 FBXO5 GEN1 HASPIN IK INCENP KLHL22 KNL1 KNTC1 LCMT1 MAD1L1 MAD2L1 MAD2L1BP MAD2L2 MCC_HUMAN MD1L1-MD2L1_HUMAN MD1L1_HUMAN-1 MD2L1_HUMAN-1 NDC80 NDC80_HUMAN-1 NSMCE2 NUF2 PLK1 PRAP1 PRP4K RAD21 RB1 SKA1 SKA3 SPC24 SPC25 SPDL1 TEX14 TPR TRIP13 TTK UBE2C USP44 XRCC3 ZNF207 ZW10 ZWILCH ZWINT
GO:1901673|regulation of mitotic spindle assembly GO biological_process	propagated from HUMAN-uniprot.gaf.gz	gaf-date=2026-06-18 08:16	exclude_iea=False CCSAP CEP97 CHMP1A CHMP1B CHMP2A CHMP2B CHMP3 CHMP4A CHMP4B CHMP4BP1 CHMP4C CHMP5 CHMP6 CHMP7 DRG1 EML3 ESCRT-III_HUMAN HNRNPU HSPA1A HSPA1B NAT9 PLK1 RCC1 RIPOR2 TPR VPS4B
GO:1903504|regulation of mitotic spindle checkpoint GO biological_process	propagated from HUMAN-uniprot.gaf.gz	gaf-date=2026-06-18 08:16	exclude_iea=False ANAPC15 AURKB AURKB-BIRC5-CDCA8-INCENP_HUMAN AURKC BIRC5 CCNB1 CDCA8 CDK5RAP2 CPC_HUMAN DUSP1 DYNC1H1 DYNC1I1 DYNC1I2 DYNC1LI1 DYNEIN-1_HUMAN-10 DYNEIN-1_HUMAN-12 DYNEIN-1_HUMAN-14 DYNEIN-1_HUMAN-16 DYNEIN-1_HUMAN-2 DYNEIN-1_HUMAN-4 DYNEIN-1_HUMAN-6 DYNEIN-1_HUMAN-8 DYNLL1 DYNLL2 DYNLRB1 DYNLRB2 DYNLT1 DYNLT3 GEN1 INCENP KNL1 LCMT1 MAD1L1 MAD2L1 MAD2L1BP MD1L1-MD2L1_HUMAN MD2L1_HUMAN-1 NDC80 PRAP1 PRP4K SKA1 SKA3 TPR USP44 XRCC3
GO:0060236|regulation of mitotic spindle organization GO biological_process	propagated from HUMAN-uniprot.gaf.gz	gaf-date=2026-06-18 08:16	exclude_iea=False ANKRD53 BORA CCSAP CENPJ-STIL_HUMAN CEP97 CHMP1A CHMP1B CHMP2A CHMP2B CHMP3 CHMP4A CHMP4B CHMP4BP1 CHMP4C CHMP5 CHMP6 CHMP7 CLTC CPAP DCTN1 DRG1 DYNC1H1 EML3 ESCRT-III_HUMAN FSD1 GNAI1 GPSM2 HNRNPU HSPA1A HSPA1B MAP9 NAT9 NUMA1 NUP62 PARP3 PLK1 PSRC1 RAE1 RCC1 RIPOR2 SASS6 STIL TACC3 TPR TPX2 VPS4B
GO:1905274|regulation of modification of postsynaptic actin cytoskeleton GO biological_process	propagated from HUMAN-uniprot.gaf.gz	gaf-date=2026-06-18 08:16	exclude_iea=False AMOT BAIAP2 CTTNBP2 CYFIP1 ITSN1 PRMT8 RHOA
GO:0099159|regulation of modification of postsynaptic structure GO biological_process	propagated from HUMAN-uniprot.gaf.gz	gaf-date=2026-06-18 08:16	exclude_iea=False AGAP1 AMOT BAIAP2 CAMKV CTTNBP2 CYFIP1 EGLN1 ITSN1 PDXP PRMT8 RAPGEF2 RHOA RHOB STRN4
GO:1905244|regulation of modification of synaptic structure GO biological_process	propagated from HUMAN-uniprot.gaf.gz	gaf-date=2026-06-18 08:16	exclude_iea=False ABETA-42-OLIGOMER_HUMAN ABL1 AGAP1 AMOT BAIAP2 CAMKV CLN3 CTTNBP2 CYFIP1 EGLN1 EPHA4 ITSN1 KIF5B PDXP PRMT8 RAPGEF2 RHOA RHOB STRN4 ZDHHC17
GO:0065009|regulation of molecular function GO biological_process	propagated from HUMAN-uniprot.gaf.gz	gaf-date=2026-06-18 08:16	exclude_iea=False A2ML1 ABCE1 ABI1 ABL1 ABR ACP4 ACR ACTN4 ADAM22 ADAM22-LGI1_HUMAN ADAM23 ADAM23-LGI1_HUMAN ADAP1 ADARB1 ADCY8 ADCYAP1 ADIPOQ ADORA2B ADORA3 AGAP2 AGT AHSA1 AIDA AKAP5 AKT1 AKT1S1 AKTIP ALS2 ANGPT1 ANK3 ANKLE2 ANP32A APBA3 APC APC2 ARAP1 ARFGEF1 ARHGAP11A ARHGAP42 ARHGAP44 ARHGEF16 ARHGEF5 ARL2 ARPP19 ARRDC3 ARRDC4 ASAP3 ASPH ATP2A1 ATP5IF1 ATPSCKMT AURKA AVPR2 AZIN2 B3GAT3 BANF1 BARGIN BAX BCAR3 BCAS3 BCCIP BCR BLM BMI1 BMP2 BMP4 BTAF1 C TROPONIN CACNA1C CACNA1D CACNA1F CACNB3 CACNG2 CACNG3 CACNG4 CACNG5 CACNG7 CACNG8 CACUL1 CALCA CALM1 CALM2 CALM3 CAMK2D CAMKK2 CAND1 CAP1 CAP2 CAPN1 CARD10 CARD14 CASC3 CASQ1 CASS4 CAV3 CBARP CCAR2 CCDC125 CCDC88A CCNE2 CCNG1 CCNK CCNT1 CCNT2 CCNY CCR2 CCRL2 CD300A CDC14B CDC20 CDC25A CDC25C CDC37 CDC6 CDK12 CDK5R1 CDK5R2 CDK5RAP1 CDK5RAP3 CDKN1A CDKN1B CDKN2A CDKN3 CEACAM1 CEP43 CEP85 CGA CHEMERIN-CCRL2_HUMAN CHMP6 CHP1 CHP2 CHRNA7 CHTF18 CHTF8 CHTOP CIB1 CIMAP3 CLEC12B CLN5 CNIH2 CNIH3 CNRIP1 COPS8 CORO1C CPNE1 CR1 CRACR2A CRB2 CREB3 CRH CRHBP CRHR1 CRIPTO CSF1R CTSS CTTNBP2NL DAB2IP DAPK1 DBNDD2 DDR2 DDX11 DEFB114 DEPTOR DIPK2A DIRAS3 DNAJA1 DNAJB11 DNAJB2 DNAJC24 DNAJC9 DOCK10 DOCK11 DOCK8 DOCK9 DOK7 DOT1L DPH3 DRD5 DSCC1 DSTYK DTX3L DUSP7 DYNAP E2F1 ECM1 ECT2 EDF1 EDN1 EDNRA EDNRB EEF1A2 EFHB EGF EIF4A2 ELANE EMP2 EPHA4 EPM2A EPPIN ERBB2 EREG ERRFI1 ESR1 ETAA1 EVI5 EVI5L EZH2 FBXO5 FETUB FGD1 FGD2 FGD3 FGD4 FGD5 FGD6 FGF1 FGF10 FGF12 FGF13 FGF18 FGF2 FGFR1 FGFR2 FGFR3 FGFR4 FGR FICD FIRRM FLT1 FLT3 FMR1 FOXC1 FXN FZR1 GABARAPL2 GABBR2 GADD45A GALR1 GAS6 GATA3 GCH1 GCKR GIPR GLA GLP1R GNAI2 GNAI3 GNAS GNAT1 GOLGA2 GOPC GPR137B GPR35 GPRC5A GPSM1 GREM2 GRM2 GRM3 GRN GSK3B GSKIP GTF2B GTF2F1 GTF2H1 GUCA1A H1-0 HERC5 HES1 HGS HIPK3 HJURP HMGA2 HMGB1 HNRNPU HPCA HPF1 IDE IFI16 IGF1 IL10 IL11 IL11-SIL11R_HUMAN-1 IL11RA IL1B IL6ST ILRUN INCA1 INS IP6K2 IRAK1 IRAK2 IRAK4 IRGM ITGA6 ITGB1 ITGB1BP1 JAK2 JMJD8 JTB JUN KCNE1 KCNE2 KCNE3 KCNQ1 KCNRG KDM4D KIF14 KLRK1 KSR1 LAT LATS1 LATS2 LCP2 LDB1 LDB2 LDLRAP1 LEF1 LEP LGI1 LILRA5 LMO4 LRCH1 LRRC26 LRRC38 LRRC52 LRRC55 LRRK2 LTA LTA-LTB-LTBR_HUMAN LTA-TNFRSF1B_HUMAN-1 LTA-TNR1A_HUMAN LTB LTB4R2 LTBR LYN LYNX1 MAD2L1 MAD2L2 MAGEA2 MAGEC2 MAP2K1 MAP2K2 MAP2K3 MAP3K4 MAP3K7 MAPK14 MAPK3 MAPK8 MAPK8IP1 MARCHF6-DT MAST3 MED25 MID1IP1 MIDN MIMP2-TIMP2_HUMAN MINK1 MITD1 MMD MMD2 MMP2 MMP9 MMUT MRNIP MST1 MST1R MT-RNR1 MT3 MTMR9 MTOR MTSS2 MYCNOS MYD88 MYDDOSOME CORE_HUMAN NDEL1 NEDD9 NEK10 NEK7 NES NET1 NF1 NFIB NGEF NHEJ1 NHERF1 NIBAN2 NIPSNAP2 NOLC1 NOSIP NOTCH1 NPPA NPRL2 NRG1 NSD1 NTRK1 NTRK2 NVL OAS1 OAS3 ODAM OPRM1 ORAI1 OXA1L P2RY11 PABPN1 PAM16 PAQR3 PARP9 PATE4 PDCD10 PDCD4 PDE3A PDGFB PDGFRB PEX19 PHACTR4 PIBF1 PIK3CA PIK3CG PIK3R5 PIK3R6 PILRB PKIA PKMYT1 PLA2G5 PLAUR PLIN5 PLN PLN_HUMAN PLSCR1 PLXNB1 PLXNB2 PLXNB3 PNLIP POLG2 POPDC1 POU4F1 POU4F2 PPIA PPM1E PPP1R12A PPP1R17 PPP1R3F PRDX3 PRDX5 PRELID1 PRKAR1A PRKAR1B PRKAR2A PRKAR2B PRKCD PRKN PRLR PROM2 PRRT1 PRSS22 PRTN3 PSCA PSENEN PSMD10 PSME3IP1 PTK2B PTK6 PTPN1 PTPN22 PTPRC PTPRF PTPRJ PUM3 PYCARD PYHIN1 RAB11FIP2 RABGAP1 RACK1 RALBP1 RALGAPA1 RALGAPA2 RALGAPB RANGAP1 RAP1A RAP1GAP RAP2B RAP2C RAPGEF1 RAPGEF2 RAPGEF3 RAPGEF6 RARA RARRES2 RASA4 RASGRP1 RASGRP2 RASSF2 RB1 RBL1 RBL2 RCC2 RCN3 RD3 RFC2 RFC3 RFC4 RFC5 RFK RGN RGP1 RGS1 RGS10 RGS14 RGS16 RGS6 RGS7 RGS8 RHOA RHOC RHOG RIC1 RIPK1 RIPK3 RIPOR1 RIPOR2 RLN2 RNF220 ROCK1 RPS2 RPS6KB1 RRP1B RSF1 RTN4R RTRAF S100A10 S100A12 SASH1 SCN1B SCRIB SELENON SEMA4D SEMG1 SEMG2 SEPTIN14P20 SERPINB1 SERPINB13 SERPINB8 SERTAD1 SESN2 SET SET-ANP32A_HUMAN SETMAR SFN SGK2 SGSM3 SH3BP1 SH3BP4 SHISA7 SIPA1L1 SIRT1 SIRT2 SIRT3 SKI SLN SLPI SLURP2 SMG8 SNX13 SNX18 SNX6 SNX9 SOCS4 SOCS5 SOD1 SOX11 SPHK2 SPINDOC SPOCK3 SRCIN1 SRGAP2 SSBP1 STAC STAC2 STAC3 STIM1 STIM2 STIMATE STK11 STK38 STOX1 STRADA STRADB STRIT1 STX4 STYX SUMO4 SVBP SYAP1 SYDE1 SYDE2 SYMPK SYNGR3 SZT2 TAB2 TAF7 TAFA1 TAFA4 TANK TAOK3 TARBP2 TBC1D10B TBC1D15 TBC1D2 TBC1D20 TBC1D30 TBC1D7 TCAF1 TCAF2 TENM1 TESC TFAP4 THY1 TIGAR TIMP1 TIMP2 TLR3 TLR6 TLR9 TMBIM1 TMC8 TMED2 TMIGD1 TMIGD3 TNFRSF10A TNFRSF10B TNFRSF1A TNFRSF1B TNFSF15 TNNC1 TNNI3 TNNT2 TNNT3 TOM1L1 TOR1AIP1 TOR1AIP2 TP53 TPD52L1 TPM2 TPX2 TRAF2 TRAF4 TRIB1 TRIB2 TRIB3 TRIM21 TRIM6 TRPC6 TSC1 TSG101 TSPYL2 TXN UBE2C UBE2S UBLCP1 UBQLN1 UNC119 URI1 USP17L2 USP44 USP6NL USP9X UVRAG VAMP2 VCPKMT VPS25 VSIR WAPL WNK2 WNK3 WNT5A XIRP1 XRCC1 XRCC4 YWHAG ZBTB7A ZC3H15 ZC4H2 ZFP36 ZFP91 ZFYVE28 ZGPAT ZNF16 ZNF593 ZNF622
GO:0044070|regulation of monoatomic anion transport GO biological_process	propagated from HUMAN-uniprot.gaf.gz	gaf-date=2026-06-18 08:16	exclude_iea=False ABCB1 ATP8B1 CA2 GABRE GOPC PDZK1 RAB11B STC1 TCAF1 TCAF2 TCAF2C TRPA1
GO:1904062|regulation of monoatomic cation transmembrane transport GO biological_process	propagated from HUMAN-uniprot.gaf.gz	gaf-date=2026-06-18 08:16	exclude_iea=False ABETA-40-42-OLIGOMER_HUMAN ABETA-42-OLIGOMER_HUMAN ACTN4 ADAM23 ADAM23-LGI1_HUMAN ADCYAP1R1 AFG3L2 AGT AKAP5 AKAP6 AKAP7 AMIGO1 ANK2 ANK3 ANO6 APLNR ASPH ATP1A2 ATP1B1 ATP1B2 ATP1B3 ATP2B4 ATPSCKMT BDKRB1 BIN1 BPIFA1 CACNA1C CACNA1D CACNA1F CACNA2D1 CACNB1 CACNB2 CACNB3 CACNG1 CACNG6 CALC-AKAP5-ALPHA1_HUMAN CALC-AKAP5-ALPHA2_HUMAN CALC-AKAP5-BETA1_HUMAN CALC-AKAP5-BETA2_HUMAN CALC-AKAP5-GAMMA1_HUMAN CALC-AKAP5-GAMMA2_HUMAN CALCA CALCINEURIN-CALMODULIN-ALPHA1_HUMAN CALCINEURIN-CALMODULIN-ALPHA2_HUMAN CALCINEURIN-CALMODULIN-BETA1_HUMAN CALCINEURIN-CALMODULIN-BETA2_HUMAN CALCINEURIN-CALMODULIN-GAMMA1_HUMAN CALCINEURIN-CALMODULIN-GAMMA2_HUMAN CALM1 CALM2 CALM3 CALML3 CAMK2D CAPN3 CASQ1 CASQ2 CAV1 CAV3 CBARP CD19 CD4 CD63 CEMIP CHP1 CLIC2 COMMD1 CRACR2A CRHR1 CTSS CX3CL1 CXCL10 CXCL11 CXCL9 CXCR3 DHRS7C DIAPH1 DLG1 DMD DMXL2 DPP10 DPP6 DRD1 EDN1 EDNRA EPO F2 F2R F2RL3 FGF12 FGF13 FHL1 FKBP1A FKBP1B FKBP1C FLNA FMR1 FXYD1 FXYD2 FXYD3 FXYD4 FXYD5 FXYD6 FXYD6P3 FXYD7 FYN G6PD GLUN1-GLUN2AB_HUMAN GLUN1-GLUN2B_HUMAN GLUN1-GLUN2C_HUMAN GLUN1-GLUN2D_HUMAN GNB2 GPER1 GPR35 GRIN1 GRIN2A GRIN2B GRIN2C GRIN2D GRM6 GSTM2 GSTO1 HAMP HEPH HRC HSA-MIR-1-3P HSA-MIR-103A-3P HSA-MIR-133A-3P HSA-MIR-192-5P HSA-MIR-200C-3P HSA-MIR-208A-3P HSA-MIR-208B-3P HSA-MIR-21-5P HSA-MIR-210-3P HSA-MIR-212-3P HSA-MIR-24-3P HSA-MIR-26A-5P HSA-MIR-29B-3P HSA-MIR-30D-5P HSA-MIR-328-3P HSA-MIR-448 HSA-MIR-499A-5P HSA-MIR-93-5P IFNG IL13 ISCU ITGB3 JPH1 JPH2 JPH3 JPH4 KCNAB1 KCNAB2 KCNAB3 KCNC1 KCNC2 KCNE1 KCNE2 KCNE3 KCNE5 KCNG1 KCNG3 KCNG4 KCNH2 KCNIP1 KCNIP2 KCNIP3 KCNIP4 KCNJ2 KCNK16 KCNN2 KCNN4 KCNQ1 KCNRG KCNS1 KCNS2 KCNS3 KISS1R LACRT LCN2 LGI1 LRRC26 LRRC38 LRRC52 LRRC55 LYN MCUB MMP9 MS4A1 NEDD4 NEDD4L NEK4 NIPSNAP2 NOS1 NOS1AP NPPA NPSR1 NRBP1 NRBP2 NTSR1 OPRK1 OSR1 OXSR1 P2RX1 P2RX2 P2RX3 P2RX4 P2RX5 P2RX7 P2RY6 PCSK9 PDE4B PDE4D PDPK1 PLA2G1B PLCG1 PLN PLN_HUMAN PML PPP3CA PPP3CB PPP3CC PPP3R1 PPP3R2 PRKACA PRKCE PRNP PSEN2 PTK2B PTPN3 RANGRF RGS4 RGS9 RYR2 SCN1B SCN5A SELENON SESTD1 SLC30A1 SLC31A2 SLC8A1 SLMAP SLN SNCA SNTA1 SPG7 SPHK2 SRI STAC STAC2 STAC3 STIM1 STIM2 STIMATE STK39 SUMO1 TESC TGFB1 THY1 TLR9 TMBIM6 TMEM38A TMEM38B TOR2A TRDN TRPC1 TRPC3 UBASH3B UBQLN1 UBR3 UCP2 UTRN VDAC1 WNK1 WNK2 WNK3 WNK4 WWP2 XCL1 YWHAE
GO:0034765|regulation of monoatomic ion transmembrane transport GO biological_process	propagated from HUMAN-uniprot.gaf.gz	gaf-date=2026-06-18 08:16	exclude_iea=False ABETA-40-42-OLIGOMER_HUMAN ABETA-42-OLIGOMER_HUMAN ACTN4 ADAM23 ADAM23-LGI1_HUMAN ADCYAP1R1 AFG3L2 AGT AKAP5 AKAP6 AKAP7 AMIGO1 ANK2 ANK3 ANO6 APLNR ASPH ATP1A2 ATP1B1 ATP1B2 ATP1B3 ATP2A1 ATP2B4 ATPSCKMT BDKRB1 BIN1 BPIFA1 CACNA1C CACNA1D CACNA1F CACNA2D1 CACNB1 CACNB2 CACNB3 CACNG1 CACNG6 CALC-AKAP5-ALPHA1_HUMAN CALC-AKAP5-ALPHA2_HUMAN CALC-AKAP5-BETA1_HUMAN CALC-AKAP5-BETA2_HUMAN CALC-AKAP5-GAMMA1_HUMAN CALC-AKAP5-GAMMA2_HUMAN CALCA CALCINEURIN-CALMODULIN-ALPHA1_HUMAN CALCINEURIN-CALMODULIN-ALPHA2_HUMAN CALCINEURIN-CALMODULIN-BETA1_HUMAN CALCINEURIN-CALMODULIN-BETA2_HUMAN CALCINEURIN-CALMODULIN-GAMMA1_HUMAN CALCINEURIN-CALMODULIN-GAMMA2_HUMAN CALHM1 CALM1 CALM2 CALM3 CALML3 CAMK2D CAPN3 CASQ1 CASQ2 CAV1 CAV3 CBARP CD19 CD4 CD63 CEMIP CHP1 CLIC2 COMMD1 CRACR2A CRBN CRHR1 CTSS CX3CL1 CXCL10 CXCL11 CXCL9 CXCR3 DHRS7C DIAPH1 DLG1 DMD DMXL2 DPP10 DPP6 DRD1 EDN1 EDNRA EPO F2 F2R F2RL3 FGF12 FGF13 FHL1 FKBP1A FKBP1B FKBP1C FLNA FMR1 FXYD1 FXYD2 FXYD3 FXYD4 FXYD5 FXYD6 FXYD6P3 FXYD7 FYN G6PD GLUN1-GLUN2AB_HUMAN GLUN1-GLUN2B_HUMAN GLUN1-GLUN2C_HUMAN GLUN1-GLUN2D_HUMAN GNB2 GOPC GPER1 GPR35 GRIA1 GRIN1 GRIN2A GRIN2B GRIN2C GRIN2D GRM6 GSTM2 GSTO1 HAMP HEPH HRC HSA-MIR-1-3P HSA-MIR-103A-3P HSA-MIR-133A-3P HSA-MIR-192-5P HSA-MIR-200C-3P HSA-MIR-208A-3P HSA-MIR-208B-3P HSA-MIR-21-5P HSA-MIR-210-3P HSA-MIR-212-3P HSA-MIR-24-3P HSA-MIR-26A-5P HSA-MIR-29B-3P HSA-MIR-30D-5P HSA-MIR-328-3P HSA-MIR-448 HSA-MIR-499A-5P HSA-MIR-93-5P IFNG IL13 ISCU ITGB3 JPH1 JPH2 JPH3 JPH4 KCNAB1 KCNAB2 KCNAB3 KCNC1 KCNC2 KCNE1 KCNE2 KCNE3 KCNE5 KCNG1 KCNG3 KCNG4 KCNH2 KCNIP1 KCNIP2 KCNIP3 KCNIP4 KCNJ1 KCNJ2 KCNK16 KCNN2 KCNN4 KCNQ1 KCNRG KCNS1 KCNS2 KCNS3 KISS1R LACRT LCN2 LGI1 LRRC26 LRRC38 LRRC52 LRRC55 LYN MCUB MMP9 MS4A1 NEDD4 NEDD4L NEK4 NIPSNAP2 NOS1 NOS1AP NPPA NPSR1 NRBP1 NRBP2 NTSR1 OPRK1 OSR1 OXSR1 P2RX1 P2RX2 P2RX3 P2RX4 P2RX5 P2RX7 P2RY6 PCSK9 PDE4B PDE4D PDPK1 PLA2G1B PLCG1 PLN PLN_HUMAN PML PPP3CA PPP3CB PPP3CC PPP3R1 PPP3R2 PRKACA PRKCE PRNP PSEN2 PTK2B PTPN3 RANGRF RGS4 RGS9 RYR2 SCN10A SCN1B SCN5A SELENON SESTD1 SLC26A5 SLC30A1 SLC31A2 SLC8A1 SLMAP SLN SNCA SNTA1 SPG7 SPHK2 SRI STAC STAC2 STAC3 STIM1 STIM2 STIMATE STK39 STOM SUMO1 TCAF1 TCAF2 TCAF2C TESC TGFB1 THY1 TLR9 TMBIM6 TMEM38A TMEM38B TOR2A TRDN TRPC1 TRPC3 TRPC6 UBASH3B UBQLN1 UBR3 UCP2 UTRN VDAC1 WNK1 WNK2 WNK3 WNK4 WWP2 XCL1 YWHAE YWHAQ
GO:0043269|regulation of monoatomic ion transport GO biological_process	propagated from HUMAN-uniprot.gaf.gz	gaf-date=2026-06-18 08:16	exclude_iea=False ABCB1 ABCC8 ABETA-40-42-OLIGOMER_HUMAN ABETA-42-OLIGOMER_HUMAN ACTN2 ACTN4 ADAM23 ADAM23-LGI1_HUMAN ADCYAP1R1 ADORA1 ADORA2A ADRA2A AFG3L2 AGT AHCYL1 AKAP5 AKAP6 AKAP7 AMIGO1 ANK2 ANK3 ANO6 APLNR ASPH ATF4 ATP1A1 ATP1A2 ATP1B1 ATP1B2 ATP1B3 ATP2A1 ATP2B1 ATP2B4 ATP8B1 ATPSCKMT B2M BCL2 BDKRB1 BIN1 BPIFA1 CA2 CACNA1C CACNA1D CACNA1F CACNA2D1 CACNB1 CACNB2 CACNB3 CACNG1 CACNG6 CALC-AKAP5-ALPHA1_HUMAN CALC-AKAP5-ALPHA2_HUMAN CALC-AKAP5-BETA1_HUMAN CALC-AKAP5-BETA2_HUMAN CALC-AKAP5-GAMMA1_HUMAN CALC-AKAP5-GAMMA2_HUMAN CALCA CALCINEURIN-CALMODULIN-ALPHA1_HUMAN CALCINEURIN-CALMODULIN-ALPHA2_HUMAN CALCINEURIN-CALMODULIN-BETA1_HUMAN CALCINEURIN-CALMODULIN-BETA2_HUMAN CALCINEURIN-CALMODULIN-GAMMA1_HUMAN CALCINEURIN-CALMODULIN-GAMMA2_HUMAN CALHM1 CALM1 CALM2 CALM3 CALML3 CAMK2A CAMK2B CAMK2D CAMK2G CAPN3 CASQ1 CASQ2 CASR CAV1 CAV3 CBARP CCL2 CCL3 CCL4 CCL5 CCR1 CD19 CD4 CD63 CD84 CEMIP CHP1 CHRM1 CLDN10 CLIC2 CNKSR3 COMMD1 CRACR2A CRBN CREB3 CRHR1 CTNNB1 CTSS CX3CL1 CXCL10 CXCL11 CXCL12 CXCL9 CXCR3 DHRS7C DIAPH1 DLG1 DMD DMXL2 DPP10 DPP6 DRD1 DRD2 EDN1 EDNRA EFHB EGF EPB41 EPO EPPIN F2 F2R F2RL3 FCRL3 FFAR1 FGF12 FGF13 FHL1 FKBP1A FKBP1B FKBP1C FLNA FMR1 FXYD1 FXYD2 FXYD3 FXYD4 FXYD5 FXYD6 FXYD6P3 FXYD7 FYN G6PD GABRE GCG GLUN1-GLUN2AB_HUMAN GLUN1-GLUN2B_HUMAN GLUN1-GLUN2C_HUMAN GLUN1-GLUN2D_HUMAN GNAI2 GNB2 GOPC GPD1L GPER1 GPR35 GRAMD2A GRIA1 GRIN1 GRIN2A GRIN2B GRIN2C GRIN2D GRIN3B GRM6 GSTM2 GSTO1 HAMP HCRT HEPH HES1 HFE HOMER1 HOMER2 HOMER3 HRC HSA-MIR-1-3P HSA-MIR-103A-3P HSA-MIR-133A-3P HSA-MIR-192-5P HSA-MIR-200C-3P HSA-MIR-208A-3P HSA-MIR-208B-3P HSA-MIR-21-5P HSA-MIR-210-3P HSA-MIR-212-3P HSA-MIR-24-3P HSA-MIR-26A-5P HSA-MIR-29B-3P HSA-MIR-30D-5P HSA-MIR-328-3P HSA-MIR-34A-5P HSA-MIR-424-5P HSA-MIR-448 HSA-MIR-499A-5P HSA-MIR-93-5P HTR1A HTR1B HTR2A IFNG IL13 INPP5K ISCU ISL1 ITGB3 JPH1 JPH2 JPH3 JPH4 KCNAB1 KCNAB2 KCNAB3 KCNC1 KCNC2 KCNE1 KCNE2 KCNE3 KCNE5 KCNG1 KCNG2 KCNG3 KCNG4 KCNH2 KCNIP1 KCNIP2 KCNIP3 KCNIP4 KCNJ1 KCNJ2 KCNK16 KCNN2 KCNN4 KCNQ1 KCNRG KCNS1 KCNS2 KCNS3 KIF5B KISS1R LACRT LCN2 LEP LGALS3 LGI1 LILRA2 LILRA5 LILRB1 LILRB2 LPAR3 LRRC26 LRRC38 LRRC52 LRRC55 LYN MCHR1 MCUB MMP9 MRLN MS4A1 MYLK NEDD4 NEDD4L NEK4 NIPSNAP2 NKAIN1 NKAIN2 NKAIN3 NKAIN4 NKX2-5 NOS1 NOS1AP NPPA NPSR1 NRBP1 NRBP2 NTSR1 OPRD1 OPRK1 ORAI1 OSR1 OXSR1 P2RX1 P2RX2 P2RX3 P2RX4 P2RX5 P2RX7 P2RY6 PACSIN3 PCSK9 PDE4B PDE4D PDGFB PDGFRB PDPK1 PDZK1 PER1 PKD2 PKP2 PLA2G1B PLCG1 PLN PLN_HUMAN PLPP4 PML PPP3CA PPP3CB PPP3CC PPP3R1 PPP3R2 PRKACA PRKCE PRNP PRSS8 PSEN2 PTK2B PTPN3 PXK RAB11B RANGRF RGS4 RGS9 RYR2 SARAF SCN10A SCN1B SCN2B SCN3B SCN4B SCN5A SELENON SEMG1 SESTD1 SIK1 SLC26A5 SLC30A1 SLC30A6 SLC31A2 SLC6A4 SLC8A1 SLC8B1 SLMAP SLN SNCA SNTA1 SPG7 SPHK2 SPTBN4 SRI STAC STAC2 STAC3 STC1 STIM1 STIM2 STIMATE STK39 STOM STRIT1 SUMO1 TACR2 TCAF1 TCAF2 TCAF2C TESC TGFB1 THY1 TLR9 TMBIM6 TMEM38A TMEM38B TMX1 TOR2A TRDN TREM2 TRPA1 TRPC1 TRPC3 TRPC6 TRPV2 TRPV3 TSPAN18 TSPO UBASH3B UBQLN1 UBR3 UCN UCP2 UTRN VDAC1 WFS1 WNK1 WNK2 WNK3 WNK4 WWP2 XCL1 YWHAE YWHAH YWHAQ
GO:0071637|regulation of monocyte chemotactic protein-1 production GO biological_process	propagated from HUMAN-uniprot.gaf.gz	gaf-date=2026-06-18 08:16	exclude_iea=False ADIPOQ APOD C1QTNF3 CAMP CD24 CLEC7A GSTP1 HMGB1 HSA-MIR-92A-3P IL1B LGALS9 NR1H4 OAS1 OAS3 SELENOK SOCS5 SYK TRPV4 TWIST1
GO:0090025|regulation of monocyte chemotaxis GO biological_process	propagated from HUMAN-uniprot.gaf.gz	gaf-date=2026-06-18 08:16	exclude_iea=False ABETA-42-OLIGOMER_HUMAN AIF1 ANO6 APP CCL1 CCL5 CCN3 CCR1 CCR2 CREB3 CX3CR1 CXCL10 CXCL12 CXCL17 DEFB124 DEFB131A DUSP1 FPR2 GREM1 HMGB1 LGMN LYN MOSPD2 NBL1 NINJ1 PLA2G7 S100A14 S100A7 SERPINE1 SLAMF8 SLIT2 TNFSF18
GO:0045655|regulation of monocyte differentiation GO biological_process	propagated from HUMAN-uniprot.gaf.gz	gaf-date=2026-06-18 08:16	exclude_iea=False ACIN1 APCS CD4 CD74 CDK6 CSF1 CTNNBIP1 DCSTAMP FES FOXP1 HLA-DRB1 HOXA7 HSA-MIR-125B-5P IL34 IRF7 MYC ZFP36L1
GO:2000437|regulation of monocyte extravasation GO biological_process	propagated from HUMAN-uniprot.gaf.gz	gaf-date=2026-06-18 08:16	exclude_iea=False AGER CCR2 CD47 HSA-MIR-146A-5P JAM3 PDGFD PLCB1
GO:0071675|regulation of mononuclear cell migration GO biological_process	propagated from HUMAN-uniprot.gaf.gz	gaf-date=2026-06-18 08:16	exclude_iea=False ABETA-42-OLIGOMER_HUMAN ABL1 ABL2 ADAM10 ADAM17 ADAM8 ADTRP AGER AIF1 AIRE AKIRIN1 AKT1 ANO6 APOD APP ASCL2 BMP5 C1QBP C3AR1 C5 C5AR1 CALR CCL1 CCL2 CCL20 CCL21 CCL3 CCL4 CCL5 CCL7 CCN3 CCR1 CCR2 CCR6 CCR7 CD200 CD200R1 CD47 CD69 CD81 CD9 CMKLR1 CREB3 CSF1 CSF1R CX3CL1 CX3CR1 CXCL10 CXCL12 CXCL13 CXCL17 DDT DEFB124 DEFB131A DOCK8 DSG4 DUSP1 EMILIN1 FADD FPR2 GAS6 GCSAM GCSAML GPR15LG GREM1 HMGB1 HSA-MIR-128-3P HSA-MIR-146A-5P HSA-MIR-24-3P IL12A IL27RA IL34 ITGA4 ITGB3 JAM2 JAM3 KLRK1 LGALS3 LGALS9 LGALS9B LGALS9C LGMN LRCH1 LYN MADCAM1 MAPK1 MAPK3 MDK MIA3 MIF MMP14 MOSPD2 MSN MSTN MTUS1 NBL1 NEDD9 NINJ1 OXSR1 P2RX4 P2RY12 P4HB PADI2 PDGFD PLA2G7 PLCB1 PTK2 PTK2B PYCARD RARRES2 RHOA RIPK3 RIPOR2 RTN4 S100A14 S100A7 SERPINE1 SLAMF8 SLC8B1 SLIT2 SPI1 SPN SPNS2 STAP1 STK10 STK39 TGFB1 THBS1 TMEM102 TNF TNFRSF14 TNFSF18 TREM2 TRPV4 WASL WNK1 WNT5A XCL1
GO:0032944|regulation of mononuclear cell proliferation GO biological_process	propagated from HUMAN-uniprot.gaf.gz	gaf-date=2026-06-18 08:16	exclude_iea=False AGER AHR AIF1 ANXA1 ARG1 ARG2 ATM BCL2 BMI1 BMP4 BTK BTLA BTLA-TNFRSF14_HUMAN BTN2A2 CCDC88B CCL19 CCL5 CCR2 CD1D CD209 CD22 CD24 CD274 CD276 CD28 CD300A CD320 CD38 CD3E CD4 CD40LG CD46 CD55 CD6 CD70 CD74 CD81 CDKN2A CEBPB CHRNB2 CLC CLCF1 CLECL1 CR1 CRP CRTAM CSF1 CTLA4 DLG5 EBI3 EPHB2 EPO FADD FCGR2B FCGR3A FCRL3 FGF10 FLT3LG FOXJ1 FOXP3 GAL GLMN GNRH1 GPNMB GPR183 HAVCR2 HHLA2 HLA-A HLA-DMB HLA-DPA1 HLA-DPB1 HLA-DRB1 HLA-E HLA-G HMGB1 HSA-MIR-181C-5P HSA-MIR-185-5P HSA-MIR-21-5P HSA-MIR-30B-5P ICOSLG IGF1 IGF2 IGFBP2 IHH IKZF3 IL-27_HUMAN IL10 IL12-RECEPTOR_HUMAN-1 IL12A IL12B IL12RB1 IL12RB2 IL13 IL15 IL18 IL1A IL1B IL2 IL21 IL23A IL23R IL27 IL27RA IL2RA IL35 RECEPTOR-TYPE2_HUMAN-2 IL4 IL4I1 IL5 IL6 IL6ST IL7 INTERLEUKIN-23_HUMAN INTERLEUKIN12_HUMAN INTERLEUKIN23-RECEPTOR_HUMAN-1 IRF1 IRS2 JAK2 LAPTM5 LEP LGALS3 LGALS9 LGALS9B LGALS9C LILRB1 LILRB2 LILRB4 LST1 MAPK8IP1 MEF2C MIF MNDA MPL MZB1 NCK1 NCK2 NCKAP1L NFATC2 NR5A2 PDCD1LG2 PLA2G2A PLA2G2D PLA2G2F PLA2G5 PNP PPP3CA PRKAR1A PRLR PRNP PTPN11 PTPN22 PTPRC PYCARD RAC2 RASAL3 RC3H1 RIPK3 RIPOR2 SASH3 SCRIB SDC4 SH3RF1 SHH SLAMF1 SLC4A2 SLC7A1 SOX11 SPN TAC1 TACR1 TARM1 TCF3 TFRC TGFBR2 TIRAP TLR9 TMEM131L TMIGD2 TNFRSF13B TNFRSF13C TNFRSF14 TNFRSF1B TNFRSF21 TNFRSF4 TNFSF13 TNFSF13B TNFSF18 TNFSF4 TNFSF8 TNFSF9 TRAF6 TWSG1 TYK2 TYROBP URS0000338542_9606 VAV3 VCAM1 VSIG4 VSIR VTCN1 XCL1 ZBTB7B ZNF335 ZP3 ZP4
GO:0060688|regulation of morphogenesis of a branching structure GO biological_process	propagated from HUMAN-uniprot.gaf.gz	gaf-date=2026-06-18 08:16	exclude_iea=False ABL1 AGT AGTR2 BCL11A BMP4 BTBD7 CTNNB1 CTNND1 FGF2 FGFR2 GDNF GREM1 HGF HOXB7 LGR4 LHX1 LRRK2 MAGED1 MAP3K13 MDK NOG PDGFA RTN4 SHOX2 SIRT6 SIX1 SIX2 SIX4 SMO SOX8 SOX9 SULF1 TACSTD2 TGFB1 TNF VEGFA
GO:1905330|regulation of morphogenesis of an epithelium GO biological_process	propagated from HUMAN-uniprot.gaf.gz	gaf-date=2026-06-18 08:16	exclude_iea=False ABL1 ADAMTS12 AGT AGTR2 BMP4 BTBD7 CTNNB1 CTNND1 CXCL10 EGF FGF1 FGF2 FOXP1 GATA3 GDNF GJA1 GREM1 HGF HOXB7 HSA-MIR-21-5P ITGAX LBX2 LCN2 LGR4 LHX1 LIF MAGED1 MDK MMRN2 MULTIMERIN2_HUMAN NOG PAX2 PAX8 PDGFA PIK3CD RNF207 SIRT6 SIX1 SIX2 SIX4 SMO SOX8 SOX9 STOX1 SULF1 TACSTD2 TBX2 TGFB1 TNF VEGFA WNT5B
GO:1905503|regulation of motile cilium assembly GO biological_process	propagated from HUMAN-uniprot.gaf.gz	gaf-date=2026-06-18 08:16	exclude_iea=False KATNIP LRRK2 RAB10 RAB29 ZMYND10
GO:0040014|regulation of multicellular organism growth GO biological_process	propagated from HUMAN-uniprot.gaf.gz	gaf-date=2026-06-18 08:16	exclude_iea=False APP BBS2 EZR FTO GDF15 GH1 GH1-GHR_HUMAN GHR GHRH GHRHR GHRL GHSR GNAS MBD5 MFSD2A PLS1 PPIB PTCH1 SH3PXD2B SMO SOD1 STAT5A STAT5B VIL1
GO:2000026|regulation of multicellular organismal development GO biological_process	propagated from HUMAN-uniprot.gaf.gz	gaf-date=2026-06-18 08:16	exclude_iea=False 20SI_HUMAN ABCA12 ABCB10 ABCC8 ABHD17A ABL1 ACACB ACIN1 ACTB ACTL6A ACTL6B ACTN3 ACTR8 ACVR1 ACVR1B ACVR2A ACVR2B ACVRL1 ADAM10 ADAM12 ADAM8 ADAMTS1 ADAMTS12 ADAMTS7 ADAMTS9 ADCY10 ADD1 ADGRA2 ADGRB1 ADGRB2 ADGRB3 ADGRG6 ADGRV1 ADIPOQ ADM ADM2 ADNP AGER AGGF1 AGO1 AGO2 AGRN AHSG AJAP1 AKAP6 AKT3 ALOX15B ALOX5 AMBRA1 AMELX AMIGO1 AMOT AMTN ANAPC2 ANGPT2 ANGPT4 ANGPTL3 ANGPTL4 ANGPTL7 ANKH ANKRD27 ANKRD54 ANO6 ANXA1 ANXA2 ANXA3 AP3B1 APCS APELA APLNR APOH APOLD1 APPL2 AQP1 AQP3 ARHGAP4 ARHGEF2 ARID1A ARID1B ARID2 ARNT ASCL1 ASCL2 ASPN ATF2 ATG7 ATOH1 ATOH8 ATP2B1 ATP2B4 ATRAID AXL B2M B4GALT5 BAD BAF_VAR1_HUMAN BAF_VAR2_HUMAN BAF_VAR3_HUMAN BAF_VAR4_HUMAN BAF_VAR5_HUMAN BAF_VAR6_HUMAN BAF_VAR7_HUMAN BAF_VAR8_HUMAN BAG6 BAIAP2 BASP1 BATF BATF-JUNB_HUMAN BCL11A BCL6 BCOR BDNF BGLAP BHLHE40 BHLHE41 BIN1 BLTP1 BMAL1 BMP1 BMP10 BMP2 BMP2K BMP4 BMP6 BMP7 BMPER BMPR1A BMPR1B BMPR2 BRCA1 BRD1 BRD2 BRD4 BRD7 BRPF1 BRPF3 BTG1 BTK C1QC C3 C3AR1 C5 C5AR1 CALCA CAMK2B CAMK4 CAMP CAPN3 CAPRIN1 CAPRIN2 CARTPT CASP8 CAV1 CAV3 CBFB CBLN1 CCBE1 CCL11 CCL19 CCL24 CCL3 CCM2 CCM_HUMAN CCN1 CCN4 CCN6 CCNB1 CCR1 CCR2 CCR3 CCSAP CD160 CD2 CD24 CD27 CD34 CD36 CD4 CD40 CD46 CD69 CD74 CD80 CD86 CDC73 CDH1 CDH2 CDH3 CDH5 CDK1 CDK18 CDK6 CDKL3 CDKL5 CDKN2A CDON CEACAM1 CEBPB CEMIP2 CERS2 CFL1 CFTR CHADL CHI3L1 CHODL CHRNA7 CIB1 CLCF1 CLCN2 CLDN5 CLEC12A CLIC3 CLPTM1 CLSTN1 CLSTN2 CLSTN3 CMA1 CNMD CNOT4 CNTF CNTFR COL4A2 COL4A3 COPS3 CORO1C CR1 CRB2 CREB3L1 CRTAM CSF1 CSF3 CST7 CTDP1 CTLA4 CTNNB1 CTNNB1-LEF1_HUMAN CTNNBIP1 CTNND1 CTR9 CUL4A CUL4A-DCAF13-CRBN-RBX1_HUMAN CUL4B CUL4B-DCAF13-CRBN-RBX1_HUMAN CUL7 CUX1 CUX2 CX3CL1 CX3CR1 CXCL10 CXCL12 CXCL13 CXCL8 CXCR3 CXCR4 CYBB CYP1B1 CYP27B1 DAAM2 DAB2IP DAG1 DBN1 DCAF13 DCC DCN DCSTAMP DCT DDAH1 DDB1 DDR2 DDRGK1 DHX36 DICER1 DIP2B DISC1 DKK1 DLG5 DLK1 DLL1 DNTTIP1 DOCK7 DPYSL5 DR1 DRD2 DRD3 DSCAM DSG1 DSG2 DSP DSPP DUSP10 DUSP18 DUSP6 DYNLT1 E2F1 E2F2 ECM1 ECSCR EDN1 EEF2K EEIG1 EFEMP1 EFNA1 EFNA3 EFNA5 EFNB3 EGF EGLN1 EGR2 EHMT1 EIF2AK3 EIF6 ELAPOR2 EMC10 EMILIN1 EMILIN2 EMILIN2_HUMAN EMP2 ENAM ENPP1 EP300 EPHA1 EPHA2 EPHA4 EPHA7 EPHB1 EPHB2 EPHB3 EPN1 EPN2 ERBB2 ERBB4 ERBIN ERFE ERRFI1 ESRP1 ETS1 ETV4 EVI2B EXTL3 F11R F2 F3 FADD FANCA FASLG FAXDC2 FBLN5 FBN1 FBN2 FBXO5 FBXW7 FBXW8 FCGR2B FCRL3 FERMT1 FES FEZF1 FEZF2 FGF1 FGF13 FGF18 FGF2 FGF23 FGFR2 FLT1 FMR1 FOXA2 FOXC1 FOXC2 FOXE3 FOXJ1 FOXJ2 FOXN1 FOXO3 FOXO4 FOXP1 FOXP3 FST FSTL3 FUT1 FXR1 FXR2 FYN FZD3 FZD4 FZD9 G6PD GAB1 GADD45A GAL GAS6 GATA1 GATA2 GATA3 GATA4 GATA6 GBX1 GBX2 GDF2 GDF3 GDF5 GDF6 GDF9 GDI1 GDNF GDPD2 GFAP GFI1B GGCX GHRL GHSR GLI1 GLI2 GLI3 GLUL GOLGA4 GORASP1 GPER1 GPM6B GPNMB GPR137 GPR137B GPR55 GPR65 GPRASP3 GREM1 GRID2 GRM5 GRN GSK3A GTF2I H4C1 HAP1 HAX1 HCLS1 HDAC1 HDAC2 HELT HES1 HES2 HES3 HES5 HES6 HES7 HEY1 HEY2 HEYL HGS HHEX HIF1A HIPK1 HIPK2 HK2 HLA-B HLA-DRA HLA-DRB1 HLA-G HLTF HMGA2 HMGB1 HMGB1P1 HMGB2 HMOX1 HOOK3 HOXA11 HOXA5 HOXA7 HOXA9 HOXB8 HPSE HPSE_HUMAN-1 HRG HSA-LET-7B-5P HSA-LET-7G-5P HSA-MIR-1-3P HSA-MIR-101-3P HSA-MIR-106B-5P HSA-MIR-10A-3P HSA-MIR-1224-5P HSA-MIR-125A-5P HSA-MIR-125B-5P HSA-MIR-126-3P HSA-MIR-1298-5P HSA-MIR-130A-3P HSA-MIR-132-3P HSA-MIR-132-5P HSA-MIR-137-3P HSA-MIR-138-5P HSA-MIR-142-3P HSA-MIR-143-3P HSA-MIR-145-3P HSA-MIR-145-5P HSA-MIR-146A-5P HSA-MIR-150-5P HSA-MIR-15A-5P HSA-MIR-15B-5P HSA-MIR-16-5P HSA-MIR-17-5P HSA-MIR-181A-2-3P HSA-MIR-181A-5P HSA-MIR-181B-3P HSA-MIR-181B-5P HSA-MIR-181C-5P HSA-MIR-185-5P HSA-MIR-18A-5P HSA-MIR-18B-5P HSA-MIR-1908-5P HSA-MIR-193A-5P HSA-MIR-199A-3P HSA-MIR-199A-5P HSA-MIR-199B-5P HSA-MIR-19A-3P HSA-MIR-19B-3P HSA-MIR-200B-3P HSA-MIR-200C-3P HSA-MIR-204-5P HSA-MIR-205-5P HSA-MIR-208A-3P HSA-MIR-20A-5P HSA-MIR-20B-5P HSA-MIR-21-5P HSA-MIR-210-3P HSA-MIR-212-3P HSA-MIR-214-3P HSA-MIR-217-5P HSA-MIR-221-3P HSA-MIR-222-3P HSA-MIR-223-3P HSA-MIR-24-3P HSA-MIR-25-3P HSA-MIR-27B-3P HSA-MIR-29A-3P HSA-MIR-29B-3P HSA-MIR-29C-5P HSA-MIR-302A-3P HSA-MIR-30A-3P HSA-MIR-30B-5P HSA-MIR-30C-5P HSA-MIR-30E-5P HSA-MIR-31-5P HSA-MIR-329-3P HSA-MIR-34A-5P HSA-MIR-34B-5P HSA-MIR-34C-5P HSA-MIR-361-5P HSA-MIR-375-3P HSA-MIR-377-3P HSA-MIR-378A-5P HSA-MIR-424-5P HSA-MIR-451A HSA-MIR-486-3P HSA-MIR-487B-3P HSA-MIR-492 HSA-MIR-494-3P HSA-MIR-495-3P HSA-MIR-503-5P HSA-MIR-505-3P HSA-MIR-509-3P HSA-MIR-518B HSA-MIR-548C-3P HSA-MIR-590-3P HSA-MIR-640 HSA-MIR-873-5P HSA-MIR-885-3P HSA-MIR-92A-3P HSA-MIR-939-5P HSA-MIR-99B-3P HSA-MIR-99B-5P HSF1 HSPA1A HSPA1B HSPA9 HSPB1 HSPB6 HSPG2 HTN1 HYAL1 ID2 IDH2 IFNA2 IFNB1 IFNG IFNL1 IGDCC4 IGF1 IHH IKBKB IKZF3 IL10 IL12B IL12RB1 IL13 IL13RA1 IL17A IL17D IL17F IL18 IL1A IL1B IL1RAP IL1RAPL1 IL2 IL2-RECEPTOR_HUMAN-1 IL20 IL23A IL23R IL27 IL2RA IL2RB IL2RG IL34 IL36B IL4 IL4-RECEPTOR TYPE2_HUMAN-1 IL4-RECEPTOR_TYPE1_HUMAN-1 IL4I1 IL4R IL5 IL6 IL7 IL7-RECEPTOR_HUMAN-2 IL7R ING5 INHA INHBA INO80 INO80C INO80D INPP5D INSR IPO7 IQSEC2 IRF1 IRF4 IRF7 ISG15 ISL1 ISLR ISLR2 ISM1 ITGA5 ITGAX ITGB1 ITGB2 ITGB3 ITGB8 JAG1 JAK1 JAK3 JAM2 JCAD JMJD8 JUNB JUP KAT14 KAT2A KAT2B KAT5 KAT6A KAT6B KAT7 KCNK18 KCNK2 KDF1 KDM1A KDR KHDC3L KIAA0319 KIF14 KISS1 KISS1R KIT KL KLF13 KLF2 KLF4 KLF7 KLHL25 KLK3 KRIT1 KRT1 KRT14 KRT15 KRT17 KRT36 KRT84 L1CAM L3MBTL1 LAG3 LAMA1 LAMA2 LAMA3 LAMA4 LAMA5 LAMB1 LAMC1 LDB1 LDLR LEF1 LEO1 LEP LGALS1 LGALS9 LGI4 LHX1 LHX2 LIF LIG4 LILRB1 LILRB2 LILRB3 LILRB4 LIMK1 LM-511_HUMAN LOXL2 LOXL3 LPIN1 LRG1 LRP2 LRP4 LRP8 LRRC17 LRRC4B LTA LTF LYN MACF1 MACROH2A1 MACROH2A2 MAFB MAFF MAFG MAG MALT1 MAP1B MAP2 MAP3K13 MAP6 MAPK1 MAPK14 MAPRE3 MAPT MBD1 MBIP MBOAT2 MCF2 MDK MEAF6 MECP2 MED1 MEF2C MEGF8 MEIS1 MEIS2 MESP1 MEST METRN METTL14 METTL3 METTL3-METTL14_HUMAN MGP MIDAC_HUMAN MIDAC_HUMAN-1 MIDEAS MIMS2 MINAR1 MME MMP14 MMP20 MMP9 MMRN2 MORF1_HUMAN MORF2_HUMAN MORF3_HUMAN MOZ1_HUMAN MOZ2_HUMAN MOZ3_HUMAN MPL MPL-THPO_HUMAN MSX1 MT3 MTDH MTOR MTURN MULTIMERIN2_HUMAN MYB MYC MYDGF MYOZ1 MYRF MYSM1 NAP1L1 NAXE NBR1 NCKAP1L NCMAP NCOA3 NEDD9 NEGR1 NELL1 NEURL1 NF1 NF2 NFAM1 NFE2L1 NFE2L2 NFKBID NFKBIZ NFRKB NINJ1 NIPBL NKAP NKX3-2 NKX6-1 NKX6-2 NLGN1 NLGN2 NLGN3 NLRP2 NLRP3 NLRP5 NLRP7 NME2 NOCT NODAL NOG NOS1 NOS3 NOTCH1 NOTCH2 NOTCH4 NOTUM NPPB NPR1 NPTN NR1D1 NR2C2 NR5A1 NR5A2 NRDC NRG1 NRP1 NRXN1 NSUN5 NTN1 NTRK1 NTRK2 NUMA1 NUMB NUMBL OAS2 OBSL1 OCSTAMP ODAPH OOEP OPA1 OPRM1 OR10J5 OSR1 OSR2 OTX2 OVOL2 OVOL3 OXT P-ATAC_HUMAN P2RX5 P2RX7 P4HTM PADI6 PAF1 PAFAH1B1 PAK1 PAK4 PARD3 PARP6 PAX2 PAX4 PAX6 PAX8 PBAF_VAR1_HUMAN PBAF_VAR2_HUMAN PBRM1 PCID2 PCK1 PCM1 PDCD10 PDCD6 PDCL3 PDE3B PDPK1 PER2 PF4 PGK1 PHF10 PIK3CB PIK3CD PIK3CG PIK3R6 PIM1 PITHD1 PITX3 PKDCC PKM PKP1 PKP3 PLA2G3 PLAG1 PLCB1 PLCG1 PLK2 PLXNB1 PLXNB2 PLXNB3 PLXNC1 PLXND1 PML PNP POGLUT1 POR POU4F1 POU4F2 PPARA PPARD PPARG PPARGC1B PPP1CC PPP1R16B PPP3CA PRDM1 PRDM16 PRELID1 PRKCA PRKCB PRKCH PRKCI PRKCZ PRKD1 PRKD2 PRKDC PRKG2 PRKX PRL PRMT1 PRMT5 PRMT6 PROC PROM1 PROX1 PRTG PRUNE1 PRXL2A PSG9 PSMA1 PSMA2 PSMA3 PSMA4 PSMA5 PSMA6 PSMA7 PSMB1 PSMB10 PSMB2 PSMB3 PSMB4 PSMB8 PSMB9 PTEN PTGER1 PTGIS PTH PTHLH PTK2B PTN PTPN11 PTPN13 PTPN2 PTPN6 PTPRD PTPRM PTPRS PTPRZ1 PURB QKI RAB14 RAB21 RAB7B RACGAP1 RACK1 RAG1 RAG2 RAMP2 RAPGEF2 RAPGEF3 RARA RASGRP1 RASSF10 RBM15 RBM19 RBP4 RBPJ RBX1 RC3H1 RC3H2 RCOR1 RECK REG3A REG3G RELA RELN REST RETN RFLNA RFLNB RFX3 RGCC RGMA RGS14 RGS2 RGS4 RHEX RHOA RHOB RHOH RHOJ RIPK1 RLIM RLN2 RNF10 RNF220 RNF6 RNH1 ROBO1 ROBO2 ROBO3 ROCK1 ROCK2 RPS6KA6 RPTOR RRAS RTN4 RTN4R RUFY3 RUNX1 RUNX3 RUVBL1 RUVBL2 RXRA RXRA-VDR_HUMAN RXRB RXRB-VDR_HUMAN S100A1 S100A10 S100B S1PR1 S1PR2 S1PR3 SARS1 SART1 SASH1 SCIN SCX SEMA3E SEMA3G SEMA4A SEMA4D SEMA5A SEMA6A SEMA6C SEMA6D SEMA7A SEPTIN7 SERPINE1 SERPINE2 SERPINF1 SFN SFRP1 SFRP2 SFRP4 SGF29 SGMS2 SGPP1 SH3RF1 SHANK3 SHC1 SHH SHOC2 SHOX2 SHTN1 SIGLEC15 SIRT1 SIRT2 SIRT6 SIX1 SIX2 SIX4 SKI SKIC8 SKIL SLAMF8 SLC12A2 SLC20A2 SLC30A1 SLC4A2 SLC7A5 SLC8A1 SLIT1 SLIT2 SLITRK1 SLITRK2 SLITRK3 SLITRK4 SLITRK5 SLITRK6 SMAD1 SMAD3 SMAD7 SMARCA2 SMARCA4 SMARCB1 SMARCC1 SMARCC2 SMARCD1 SMARCD2 SMARCD3 SMARCE1 SMC_HUMAN-1 SMOC2 SMURF1 SNAI2 SNW1 SOCS1 SOCS5 SOD1 SORL1 SOX10 SOX11 SOX12 SOX13 SOX15 SOX17 SOX4 SOX5 SOX6 SOX8 SOX9 SP1 SP100 SPAAR SPARC SPEN SPHK1 SPI1 SPINK5 SPINT1 SPP1 SPRED1 SPRED2 SPRED3 SPRR5 SPRY1 SPRY2 SRGN SRPX2 SRSF6 SS18L1 ST8SIA2 STAB1 STAC2 STAT1 STAT3 STAT5A STAT5B STATH STAU2 STIM1 SULF1 SULT2B1 SYK SYNDIG1 SYNJ2BP SYT4 TADA2A TADA3 TAL1 TAPT1 TBC1D24 TBX2 TBX20 TBX21 TBX5 TBXA2R TCF7 TCTA TDG TEK TENASCIN-W_HUMAN TENM4 TENT5A TERT TESC TESPA1 TFAP2A TFE3 TFPT TGFB1 TGFB2 TGFBR1 TGFBR2 TGFBR3 TGM2 THBS1 THBS2 THBS4 THPO THY1 TIE1 TJP1 TLE6 TLR2 TLR3 TLR4 TLR9 TM4SF19 TMEM100 TMEM119 TMEM131L TMEM176A TMEM176B TMEM178A TMEM64 TMEM98 TMIGD2 TNF TNFAIP3 TNFAIP6 TNFRSF11A TNFRSF12A TNFRSF1A TNFRSF1B TNFRSF21 TNFSF11 TNFSF12 TNFSF18 TNFSF4 TNFSF9 TNMD TNN TOMM70 TOX TP73 TPPP TRADD TRAF6 TRAK1 TRAK2 TREM2 TRIB1 TRIM11 TRIM16 TRIM32 TRIM46 TRIP12 TRPC5 TRPM4 TRPS1 TRPV2 TSC22D1 TSPAN12 TSPAN18 TSPO TTBK1 TWF2 TWIST1 TXLNG TYROBP UBASH3B ULK1 ULK2 UNQ5830/PRO19650/PRO19816 URS00000F11D1_9606 URS0000183BED_9606 URS0000338542_9606 URS0000424278_9606 URS0000591950_9606 URS000075DE64_9606 UTP25 VASH1 VASH2 VCL VDR VEGFA VEGFB VEGFC VEZF1 VGLL4 VIM VNN1 VSIR VSTM5 WARS1 WDPCP WDR5 WDR62 WFDC2 WNK1 WNT1 WNT11 WNT2 WNT3 WNT3A WNT4 WNT5A WNT6 WNT7A WNT9A WT1 XBP1 XRCC6 YAP1 YEATS2 YJEFN3 YTHDF2 YWHAH YY1 ZAP70 ZBED2 ZBED3 ZBTB1 ZBTB16 ZBTB7B ZC3H12A ZC3H8 ZDHHC21 ZEB1 ZFP36 ZFP36L1 ZFP36L2 ZFPM1 ZFPM2 ZFYVE27 ZG16B ZMIZ1 ZNF16 ZNF219 ZNF304 ZNF335 ZNF354C ZNF365 ZNF488 ZNF675 ZNF683 ZNF800 ZPR1 ZZZ3
GO:0043502|regulation of muscle adaptation GO biological_process	propagated from HUMAN-uniprot.gaf.gz	gaf-date=2026-06-18 08:16	exclude_iea=False ACACB ACTN3 ADCY10 ADRA1A ADRA1B AGT AKAP6 APLNR ARRB2 ATP2B4 BMP10 CAMK2B CAMK2D CAMK2G CASQ1 CAV3 CERS1 CTDP1 DAG1 DMD EDN1 ERRFI1 FBXO32 FOXO1 FOXO3 FOXP1 G6PD GATA5 GLRX3 GSK3A HAND2 HDAC4 HSA-MIR-1-3P HSA-MIR-133A-3P HSA-MIR-145-5P HSA-MIR-17-5P HSA-MIR-199A-5P HSA-MIR-199B-5P HSA-MIR-19A-3P HSA-MIR-19B-3P HSA-MIR-208A-3P HSA-MIR-208B-3P HSA-MIR-20A-5P HSA-MIR-21-5P HSA-MIR-214-3P HSA-MIR-214-5P HSA-MIR-25-3P HSA-MIR-34B-5P HSA-MIR-34C-5P HSA-MIR-499A-5P IGF1 IGFBP5 IL6ST JUND KLF4 LMCD1 LMNA MEF2A MLIP MRGPRD MTPN MYMK MYOG NOL3 NOS3 NOTCH1 NR4A3 P2RX4 PAK1 PARP1 PDE9A PPARA PPARG PRKCA RGS2 RGS4 ROCK1 ROCK2 SCN5A SLC9A1 SMAD3 SMAD4 STUB1 TNFRSF1A TNFRSF1B TOMM70 TRIM63 TRPC3 TWF1 URS0000338542_9606 URS000075DE64_9606 YY1
GO:0010660|regulation of muscle cell apoptotic process GO biological_process	propagated from HUMAN-uniprot.gaf.gz	gaf-date=2026-06-18 08:16	exclude_iea=False ADCY10 ADRB1 ADRB2 ALOX12 AMBRA1 APOH ATP5IF1 BAG1 BAG3 BMP7 BNIP3 CAMK2A CAMK2D CAPN2 CDKN2A CFLAR DAG1 DIPK2A DNMT1 E2F3 EDN1 ESR1 FOXO1 GATA4 GPR35 GRIA4 HAND2 HSA-MIR-1-3P HSA-MIR-106B-5P HSA-MIR-133A-3P HSA-MIR-138-5P HSA-MIR-140-5P HSA-MIR-145-5P HSA-MIR-16-5P HSA-MIR-17-5P HSA-MIR-195-5P HSA-MIR-199A-3P HSA-MIR-19A-3P HSA-MIR-19B-3P HSA-MIR-20A-5P HSA-MIR-21-5P HSA-MIR-210-3P HSA-MIR-24-3P HSA-MIR-28-5P HSA-MIR-30E-5P HSA-MIR-320A-3P HSA-MIR-34A-5P HSA-MIR-92A-3P HSP90AA1 HSPB6 IFNG IGF1 IL12A IL12B JAK2 LAMA1 LARGE1 LRP6 LTK LYPD3 MAP2K5 MAPK7 MDK MFN2 NACA NFE2L2 NKX2-5 NOL3 NOTCH1 NRG1 NUPR1 PAX8 PDCD4 PDE1A PDPK1 POU4F2 PPARG PPP1R10 PTPN1 SIRT1 SIRT4 SIRT5 SLC7A5 SMAD4 SOD2 STUB1 URS00002524E1_9606 ZC3H12A
GO:0051147|regulation of muscle cell differentiation GO biological_process	propagated from HUMAN-uniprot.gaf.gz	gaf-date=2026-06-18 08:16	exclude_iea=False ACTN3 AKAP6 AKIRIN2 ARRB2 ATP11A BDNF BHLHA15 BHLHE41 BMP10 BMP2 BMP4 CAMK1 CAV3 CCN3 CCNT2 CDK9 CEACAM5 CTDP1 CTH CYP26B1 DKK1 DLL1 DMPK DNMT1 EDN1 EFEMP2 EFNB2 ENG EREG FBXO22 FGF9 FGFR2 FOXO4 FOXP1 FRS2 FZD7 G6PD GPER1 GSK3A GSK3B HDAC4 HDAC5 HDAC9 HEY1 HEY2 HSA-MIR-1-3P HSA-MIR-100-5P HSA-MIR-125B-5P HSA-MIR-133A-3P HSA-MIR-133B HSA-MIR-140-5P HSA-MIR-145-5P HSA-MIR-15B-5P HSA-MIR-18A-5P HSA-MIR-199A-5P HSA-MIR-199B-5P HSA-MIR-19A-3P HSA-MIR-19B-3P HSA-MIR-200B-3P HSA-MIR-204-5P HSA-MIR-206 HSA-MIR-208A-3P HSA-MIR-21-5P HSA-MIR-22-3P HSA-MIR-221-3P HSA-MIR-222-3P HSA-MIR-26A-5P HSA-MIR-34A-5P HSA-MIR-424-5P HSA-MIR-499A-5P HSA-MIR-590-5P ID2 IGF1 IGF2 KAT2A KIT LAM111-NID1_HUMAN LAM211-NID1_HUMAN LAM221-NID1_HUMAN LAMA1 LAMA2 LAMB1 LAMB2 LAMC1 LMOD3 MAML1 MAPK11 MAPK12 MAPK14 MDM2 MECP2 MEF2C MEGF10 MESP1 MMP14 MYF5 MYF6 MYLK3 MYOCD MYOD1 MYOG NACA NFATC1 NFATC2 NFATC3 NID1 NKX2-5 NOTCH1 NOTCH2 NOTCH4 NRG1 OLFM2 OR10J5 PAK1 PDCD4 PDGFB PIAS1 PIEZO1 PPARA PRDM16 PRKD1 PROX1 PTBP1 RBM24 RBM4 RBPMS2 RCAN1 RGS2 RGS4 RPL3L SHH SHOX2 SIK1 SIRT1 SMAD4 SMARCD3 SMYD1 SOD2 SOX6 SRF SUPT6H TBX1 TCF23 TGFB1 TMEM119 TOMM70 URS000020BE6A_9606 WNT3A XBP1 YY1 ZBED6
GO:0006937|regulation of muscle contraction GO biological_process	propagated from HUMAN-uniprot.gaf.gz	gaf-date=2026-06-18 08:16	exclude_iea=False ABAT ACE2 ACTN3 ADCY10 ADGRD1 ADORA1 ADRA1A ADRA1B ADRA2A ADRA2B ADRA2C ADRB2 ADRB3 AKAP9 ANK2 ASPH ATP1A2 ATP1B1 ATP2A1 ATP2A2 ATP2B1 BIN1 BMP10 C12ORF57 CACNA1C CACNA1S CACNA2D1 CACNA2D2 CACNA2D3 CACNA2D4 CACNB1 CACNB2 CACNB3 CACNB4 CACNG1 CALCA CALHM5 CALM1 CALM2 CALM3 CAMK2D CASQ1 CASQ2 CAV1 CAV1.1-ALPHA-2/DELTA-1-BETA1-GAMMA1_HUMAN CAV1.1-ALPHA-2/DELTA-1-BETA2-GAMMA1_HUMAN CAV1.1-ALPHA-2/DELTA-1-BETA3-GAMMA1_HUMAN CAV1.1-ALPHA-2/DELTA-1-BETA4-GAMMA1_HUMAN CAV1.1-ALPHA-2/DELTA-2-BETA1-GAMMA1_HUMAN CAV1.1-ALPHA-2/DELTA-2-BETA1-GAMMA1_HUMAN-1 CAV1.1-ALPHA-2/DELTA-2-BETA3-GAMMA1_HUMAN CAV1.1-ALPHA-2/DELTA-2-BETA4-GAMMA1_HUMAN CAV1.1-ALPHA-2/DELTA-3-BETA1-GAMMA1_HUMAN CAV1.1-ALPHA-2/DELTA-3-BETA2-GAMMA1_HUMAN CAV1.1-ALPHA-2/DELTA-3-BETA3-GAMMA1_HUMAN CAV1.1-ALPHA-2/DELTA-3-BETA3-GAMMA1_HUMAN-1 CAV1.1-ALPHA-2/DELTA-4-BETA1-GAMMA1_HUMAN CAV1.1-ALPHA-2/DELTA-4-BETA2-GAMMA1_HUMAN-1 CAV1.1-ALPHA-2/DELTA-4-BETA3-GAMMA1_HUMAN CAV1.1-ALPHA-2/DELTA-4-BETA4-GAMMA1_HUMAN CAV1.2-ALPHA-2/DELTA-1-BETA1_HUMAN CAV1.2-ALPHA-2/DELTA-1-BETA2_HUMAN CAV1.2-ALPHA-2/DELTA-1-BETA3_HUMAN CAV1.2-ALPHA-2/DELTA-1-BETA4_HUMAN CAV1.2-ALPHA-2/DELTA-2-BETA1_HUMAN CAV1.2-ALPHA-2/DELTA-2-BETA2_HUMAN CAV1.2-ALPHA-2/DELTA-2-BETA3_HUMAN CAV1.2-ALPHA-2/DELTA-2-BETA4_HUMAN CAV1.2-ALPHA-2/DELTA-3-BETA1_HUMAN CAV1.2-ALPHA-2/DELTA-3-BETA2_HUMAN CAV1.2-ALPHA-2/DELTA-3-BETA3_HUMAN CAV1.2-ALPHA-2/DELTA-3-BETA4_HUMAN CAV1.2-ALPHA-2/DELTA-4-BETA1_HUMAN CAV1.2-ALPHA-2/DELTA-4-BETA2_HUMAN CAV1.2-ALPHA-2/DELTA-4-BETA3_HUMAN CAV1.2-ALPHA-2/DELTA-4-BETA4_HUMAN CAV3 CHGA CHRM2 CHRM3 CHRNA3 CLIC2 CNN1 CTNNA3 CTTN DAPK3 DLG1 DMD DMPK DOCK4 DOCK5 DSC2 DSG2 DSP EDN1 EDN2 EDN3 EHD3 ENO1 F2R FGF13 FKBP1A FKBP1B FKBP1C GATA4 GHRL GHSR GJA5 GNAS GPER1 GRK2 GSTM2 GSTO1 HCN4 HRC HSA-MIR-1-3P HSA-MIR-133A-3P HSA-MIR-143-3P HSA-MIR-145-5P HSA-MIR-153-3P HSA-MIR-200C-3P HSA-MIR-21-5P HSA-MIR-30E-5P HSA-MIR-448 HSP90AA1 INS ITGA2 JPH1 JPH2 JPH3 JPH4 JUP KBTBD13 KCNA1 KCNB2 KCNJ2 KCNQ1 KIT MAP2K1 MYBPC3 MYBPH MYH7 MYH7B MYL2 MYL3 MYL5 MYL9 MYLK MYLK2 MYOCD NKX2-5 NMU NMUR2 NOS1 NPPA OXGR1 OXT OXTR P2RX4 PDE4B PDE4D PIK3CG PKP2 PLN PLN_HUMAN PPP1R12B PRKACA PRKD1 PRKG1 PROK2 RANGRF RGS2 RNF207 RYR2 SCN10A SCN4A SCN5A SETD3 SLC8A1 SLC8A3 SLC9A1 SMAD7 SOD1 SPHK1 SPX SRF SRI STC1 STRIT1 STUB1 SUMO1 TACR1 TACR2 TACR3 TNNC1 TNNC2 TNNI1 TNNI3 TNNI3K TNNT1 TNNT2 TNNT3 TPM1 TRDN TRPM4 TRPV4 UCN ZC3H12A ZDHHC21
GO:0014743|regulation of muscle hypertrophy GO biological_process	propagated from HUMAN-uniprot.gaf.gz	gaf-date=2026-06-18 08:16	exclude_iea=False ACACB ADCY10 ADRA1A ADRA1B AGT AKAP6 APLNR ARRB2 ATP2B4 BMP10 CAMK2D CAV3 CERS1 CTDP1 EDN1 ERRFI1 FOXO1 FOXP1 G6PD GATA5 GLRX3 GSK3A HAND2 HSA-MIR-1-3P HSA-MIR-133A-3P HSA-MIR-145-5P HSA-MIR-17-5P HSA-MIR-199A-5P HSA-MIR-199B-5P HSA-MIR-19A-3P HSA-MIR-19B-3P HSA-MIR-208A-3P HSA-MIR-20A-5P HSA-MIR-21-5P HSA-MIR-214-3P HSA-MIR-214-5P HSA-MIR-25-3P HSA-MIR-34B-5P HSA-MIR-34C-5P IGF1 IGFBP5 IL6ST JUND LMCD1 LMNA MEF2A MLIP MRGPRD MSTN MTPN MYMK NOTCH1 NR4A3 P2RX4 PAK1 PARP1 PDE9A PPARA PPARG PRKCA RGS2 RGS4 ROCK1 ROCK2 SLC9A1 SMAD3 SMAD4 STUB1 TNFRSF1A TNFRSF1B TOMM70 TRIM63 TRPC3 TWF1 URS0000338542_9606 YY1
GO:0048634|regulation of muscle organ development GO biological_process	propagated from HUMAN-uniprot.gaf.gz	gaf-date=2026-06-18 08:16	exclude_iea=False ACTN3 BMP4 CTNNB1 DCANP1 DLL1 FGF3 FGF8 IGF2 JPH2 LMOD3 MEF2C MEGF10 MRTFB MTPN MYF5 MYF6 MYOD1 MYOG NACA NEUROG1 RPL3L SFMBT1 SHH SHOX2 SIRT2 SOX15 TGFB1 TIFAB TWIST1 USP19 WNT3A
GO:0090257|regulation of muscle system process GO biological_process	propagated from HUMAN-uniprot.gaf.gz	gaf-date=2026-06-18 08:16	exclude_iea=False ABAT ABCC8 ACACB ACE2 ACTN3 ADCY10 ADGRD1 ADORA1 ADRA1A ADRA1B ADRA2A ADRA2B ADRA2C ADRB2 ADRB3 AGT AKAP6 AKAP9 ANK2 APLNR ARRB2 ASPH ATP1A2 ATP1B1 ATP2A1 ATP2A2 ATP2B1 ATP2B4 BIN1 BMP10 C12ORF57 CACNA1C CACNA1S CACNA2D1 CACNA2D2 CACNA2D3 CACNA2D4 CACNB1 CACNB2 CACNB3 CACNB4 CACNG1 CALCA CALHM5 CALM1 CALM2 CALM3 CAMK2B CAMK2D CAMK2G CARTPT CASQ1 CASQ2 CAV1 CAV1.1-ALPHA-2/DELTA-1-BETA1-GAMMA1_HUMAN CAV1.1-ALPHA-2/DELTA-1-BETA2-GAMMA1_HUMAN CAV1.1-ALPHA-2/DELTA-1-BETA3-GAMMA1_HUMAN CAV1.1-ALPHA-2/DELTA-1-BETA4-GAMMA1_HUMAN CAV1.1-ALPHA-2/DELTA-2-BETA1-GAMMA1_HUMAN CAV1.1-ALPHA-2/DELTA-2-BETA1-GAMMA1_HUMAN-1 CAV1.1-ALPHA-2/DELTA-2-BETA3-GAMMA1_HUMAN CAV1.1-ALPHA-2/DELTA-2-BETA4-GAMMA1_HUMAN CAV1.1-ALPHA-2/DELTA-3-BETA1-GAMMA1_HUMAN CAV1.1-ALPHA-2/DELTA-3-BETA2-GAMMA1_HUMAN CAV1.1-ALPHA-2/DELTA-3-BETA3-GAMMA1_HUMAN CAV1.1-ALPHA-2/DELTA-3-BETA3-GAMMA1_HUMAN-1 CAV1.1-ALPHA-2/DELTA-4-BETA1-GAMMA1_HUMAN CAV1.1-ALPHA-2/DELTA-4-BETA2-GAMMA1_HUMAN-1 CAV1.1-ALPHA-2/DELTA-4-BETA3-GAMMA1_HUMAN CAV1.1-ALPHA-2/DELTA-4-BETA4-GAMMA1_HUMAN CAV1.2-ALPHA-2/DELTA-1-BETA1_HUMAN CAV1.2-ALPHA-2/DELTA-1-BETA2_HUMAN CAV1.2-ALPHA-2/DELTA-1-BETA3_HUMAN CAV1.2-ALPHA-2/DELTA-1-BETA4_HUMAN CAV1.2-ALPHA-2/DELTA-2-BETA1_HUMAN CAV1.2-ALPHA-2/DELTA-2-BETA2_HUMAN CAV1.2-ALPHA-2/DELTA-2-BETA3_HUMAN CAV1.2-ALPHA-2/DELTA-2-BETA4_HUMAN CAV1.2-ALPHA-2/DELTA-3-BETA1_HUMAN CAV1.2-ALPHA-2/DELTA-3-BETA2_HUMAN CAV1.2-ALPHA-2/DELTA-3-BETA3_HUMAN CAV1.2-ALPHA-2/DELTA-3-BETA4_HUMAN CAV1.2-ALPHA-2/DELTA-4-BETA1_HUMAN CAV1.2-ALPHA-2/DELTA-4-BETA2_HUMAN CAV1.2-ALPHA-2/DELTA-4-BETA3_HUMAN CAV1.2-ALPHA-2/DELTA-4-BETA4_HUMAN CAV3 CERS1 CHGA CHRM2 CHRM3 CHRNA3 CLIC2 CNN1 CTDP1 CTNNA3 CTTN DAG1 DAPK3 DCANP1 DLG1 DMD DMPK DOCK4 DOCK5 DSC2 DSG2 DSP EDN1 EDN2 EDN3 EHD3 ENO1 ERRFI1 F2R FBXO32 FGF13 FKBP1A FKBP1B FKBP1C FOXO1 FOXO3 FOXP1 G6PD GATA4 GATA5 GHRL GHSR GJA5 GLRX3 GNAI1 GNAS GPER1 GRK2 GSK3A GSTM2 GSTO1 HAND2 HCN4 HDAC4 HRC HSA-MIR-1-3P HSA-MIR-133A-3P HSA-MIR-143-3P HSA-MIR-145-5P HSA-MIR-153-3P HSA-MIR-17-5P HSA-MIR-199A-5P HSA-MIR-199B-5P HSA-MIR-19A-3P HSA-MIR-19B-3P HSA-MIR-200C-3P HSA-MIR-208A-3P HSA-MIR-208B-3P HSA-MIR-20A-5P HSA-MIR-21-5P HSA-MIR-214-3P HSA-MIR-214-5P HSA-MIR-25-3P HSA-MIR-30E-5P HSA-MIR-34B-5P HSA-MIR-34C-5P HSA-MIR-448 HSA-MIR-499A-5P HSP90AA1 IGF1 IGFBP5 IL6ST INS ITGA2 JPH1 JPH2 JPH3 JPH4 JUND JUP KBTBD13 KCNA1 KCNB2 KCNJ2 KCNQ1 KIT KLF4 LMCD1 LMNA MAP2K1 MEF2A MLIP MRGPRD MSTN MTPN MYBPC3 MYBPH MYH7 MYH7B MYL2 MYL3 MYL5 MYL9 MYLK MYLK2 MYMK MYOCD MYOG NEUROG1 NKX2-5 NMU NMUR2 NOL3 NOS1 NOS3 NOTCH1 NPPA NPR3 NR4A3 OXGR1 OXT OXTR P2RX4 PAK1 PARP1 PDE4B PDE4D PDE9A PIK3CG PKP2 PLN PLN_HUMAN PPARA PPARG PPP1R12B PRKACA PRKCA PRKD1 PRKG1 PROK2 RANGRF RGS2 RGS4 RNF207 ROCK1 ROCK2 RYR2 SCN10A SCN4A SCN5A SETD3 SLC8A1 SLC8A3 SLC9A1 SLN SMAD3 SMAD4 SMAD7 SOD1 SPHK1 SPX SRF SRI STC1 STRIT1 STUB1 SUMO1 TACR1 TACR2 TACR3 TIFAB TNFRSF1A TNFRSF1B TNNC1 TNNC2 TNNI1 TNNI3 TNNI3K TNNT1 TNNT2 TNNT3 TOMM70 TPM1 TRDN TRIM63 TRPC3 TRPM4 TRPV4 TWF1 UCN URS0000338542_9606 URS000075DE64_9606 YY1 ZC3H12A ZDHHC21
GO:1901861|regulation of muscle tissue development GO biological_process	propagated from HUMAN-uniprot.gaf.gz	gaf-date=2026-06-18 08:16	exclude_iea=False ACTN3 BMP4 CTNNB1 DLL1 FGF3 FGF8 IGF2 IGFBP5 JPH2 LMOD3 MEF2C MEGF10 MRTFB MTPN MYF5 MYF6 MYOD1 MYOG NACA RPL3L SHOX2 SIRT2 SOX15 TGFB1 TNN TWIST1 USP19 WNT3A
GO:0031641|regulation of myelination GO biological_process	propagated from HUMAN-uniprot.gaf.gz	gaf-date=2026-06-18 08:16	exclude_iea=False CDK18 CST7 DAG1 DICER1 EGR2 EIF2AK3 HES5 IGF1 ITGAX JAM2 KIF14 LGI4 LPIN1 MAG MYRF NCMAP NKX6-2 NRDC NSUN5 PARD3 PTN PTPRZ1 QKI RARA RNF10 RNF220 S100B SIRT2 SOX10 TENM4 TMEM98 TNF TNFRSF1B TNFRSF21 TPPP ZNF488 ZPR1
GO:0033032|regulation of myeloid cell apoptotic process GO biological_process	propagated from HUMAN-uniprot.gaf.gz	gaf-date=2026-06-18 08:16	exclude_iea=False ADAM17 ADIPOQ ANXA1 APOH CCL5 CCR5 CDKN2A EPO FCAR GHSR HCAR2 HSA-LET-7B-5P IRF7 MAEA MEF2C MIF NOD2 PIK3CB PIK3CD SELENOS SIRT1 URS00007E4AF8_9606
GO:0045637|regulation of myeloid cell differentiation GO biological_process	propagated from HUMAN-uniprot.gaf.gz	gaf-date=2026-06-18 08:16	exclude_iea=False ABCB10 ACIN1 ACVR1B ACVR2A ADIPOQ ANKRD54 APCS ARNT BGLAP BRD1 C1QC CALCA CAMK4 CARTPT CASP8 CCL3 CCR1 CD4 CD74 CDC73 CDK6 CEACAM1 CEBPB CIB1 CNOT4 CORO1C CSF1 CSF3 CTNNBIP1 CTR9 DCSTAMP DLK1 DUSP18 EEIG1 EIF6 ERFE ETS1 EVI2B FADD FAXDC2 FBN1 FBXW7 FES FOXO3 FOXP1 FSTL3 GATA1 GLUL GPR137 GPR137B GPR55 H4C1 HAX1 HCLS1 HIF1A HLA-DRB1 HMGB2 HOXA5 HOXA7 HOXA9 HOXB8 HSA-MIR-125B-5P HSA-MIR-145-3P HSA-MIR-221-3P HSA-MIR-222-3P HSA-MIR-223-3P HSA-MIR-486-3P HSF1 HSPA1A HSPA1B HSPA9 ID2 IFNG IL12B IL17A IL23A IL23R IL34 IL4 IL5 INHA INHBA INPP5D IRF7 ISG15 KAT7 KDM1A KISS1 KISS1R KLF13 L3MBTL1 LDB1 LEF1 LEO1 LIF LILRB1 LILRB3 LILRB4 LRRC17 LTF LYN MAFB MAPK14 MED1 MEF2C MEIS1 MEIS2 MIMS2 MPL MTOR MTURN MYB MYC NCKAP1L NEDD9 NOTCH2 OCSTAMP P4HTM PAF1 PF4 PITHD1 PLA2G3 POU4F1 POU4F2 PPARGC1B PPP3CA PRDM16 PRKCA PRKDC PRMT1 PRMT6 PRXL2A PTK2B PTPN2 PURB QKI RAB7B RARA RBM15 RCOR1 RHEX RIPK1 RPTOR RUNX1 SCIN SKIC8 SPI1 STAC2 STAT1 STAT3 STAT5B TAL1 TCTA TESC TFE3 TGFB1 THPO TLR3 TLR4 TM4SF19 TMEM178A TMEM64 TNF TNFAIP6 TNFRSF11A TNFSF11 TRAF6 TREM2 TRIB1 TYROBP UBASH3B UNQ5830/PRO19650/PRO19816 ZBTB16 ZFP36 ZFP36L1 ZFPM1 ZNF16 ZNF675
GO:0002733|regulation of myeloid dendritic cell cytokine production GO biological_process	propagated from HUMAN-uniprot.gaf.gz	gaf-date=2026-06-18 08:16	exclude_iea=False DDX1 DDX21 DHX36 MAVS RIGI TICAM1
GO:0002761|regulation of myeloid leukocyte differentiation GO biological_process	propagated from HUMAN-uniprot.gaf.gz	gaf-date=2026-06-18 08:16	exclude_iea=False ACIN1 ADIPOQ APCS BGLAP C1QC CALCA CAMK4 CARTPT CASP8 CCL3 CCR1 CD4 CD74 CDK6 CEACAM1 CEBPB CORO1C CSF1 CTNNBIP1 DCSTAMP DLK1 DUSP18 EEIG1 ERFE EVI2B FADD FBN1 FBXW7 FES FOXP1 FSTL3 GPR137 GPR137B GPR55 HAX1 HCLS1 HLA-DRB1 HOXA7 HSA-MIR-125B-5P HSA-MIR-145-3P HSA-MIR-223-3P HSA-MIR-486-3P HSF1 ID2 IFNG IL12B IL17A IL23A IL23R IL34 IL4 IL5 INHA INHBA INPP5D IRF7 KISS1 KISS1R LEF1 LIF LILRB1 LILRB3 LILRB4 LRRC17 LTF MAFB MTOR MYC NEDD9 NOTCH2 OCSTAMP PF4 PLA2G3 POU4F1 POU4F2 PPARGC1B PPP3CA PRDM16 PRKCA PRXL2A PTPN2 QKI RARA RIPK1 RPTOR RUNX1 STAC2 TCTA TESC TFE3 TGFB1 TLR3 TLR4 TM4SF19 TMEM178A TMEM64 TNF TNFAIP6 TNFRSF11A TNFSF11 TRAF6 TREM2 TRIB1 TYROBP UBASH3B UNQ5830/PRO19650/PRO19816 ZFP36L1 ZFPM1 ZNF675
GO:0002886|regulation of myeloid leukocyte mediated immunity GO biological_process	propagated from HUMAN-uniprot.gaf.gz	gaf-date=2026-06-18 08:16	exclude_iea=False ADGRE2 ADORA3 BTK CCR2 CD177 CD300A CD84 CX3CR1 DDX1 DDX21 DHX36 DNASE1 DNASE1L3 F2RL1 FCGR2B FERRY3 FES FGR GAB2 GATA1 GATA2 HLA-E ITGAM ITGB2 LGALS9 LYN MAVS PDPK1 PLA2G3 RAC2 RIGI SNX4 SPHK2 SPI1 STAP1 STX4 STXBP1 STXBP2 SYK TAC1 TICAM1 TYROBP UNC13D VAMP7 VAMP8
GO:0045661|regulation of myoblast differentiation GO biological_process	propagated from HUMAN-uniprot.gaf.gz	gaf-date=2026-06-18 08:16	exclude_iea=False ACTB ACTL6A ACTL6B AKIRIN1 ANKRD2 ARID1A ARID1B ARID2 BAF_VAR1_HUMAN BAF_VAR2_HUMAN BAF_VAR3_HUMAN BAF_VAR4_HUMAN BAF_VAR5_HUMAN BAF_VAR6_HUMAN BAF_VAR7_HUMAN BAF_VAR8_HUMAN BMP4 BOC BRD7 BTG1 CAPN3 CSRP3 DDIT3 DLL1 DPF3 EID2B FLOT2 HIF1AN HSA-MIR-199A-5P ID3 IGFBP3 KAT5 KLHL41 LRRC8A MAP3K5 MAPK14 MBAF_VAR1_HUMAN MBAF_VAR2_HUMAN MBAF_VAR3_HUMAN MBAF_VAR4_HUMAN MBAF_VAR5_HUMAN MBAF_VAR6_HUMAN MBAF_VAR7_HUMAN MBAF_VAR8_HUMAN MEF2C MSTN MUSTN1 MYF5 MYF6 MYOD1 MYOG NOTCH1 PBAF_VAR1_HUMAN PBAF_VAR2_HUMAN PBRM1 PHF10 PLCB1 PPARD PRICKLE1 RANBP3L RBM24 RIPOR2 SMARCA2 SMARCA4 SMARCB1 SMARCC1 SMARCC2 SMARCD1 SMARCD2 SMARCD3 SMARCE1 SMYD1 SOSTDC1 SOX4 SOX8 SOX9 SRA1 TBX3 TGFB1 TMEM182 TRIP4 XKR8 ZFHX3 ZFP36L1
GO:1901739|regulation of myoblast fusion GO biological_process	propagated from HUMAN-uniprot.gaf.gz	gaf-date=2026-06-18 08:16	exclude_iea=False 60S_HUMAN-3 ADGRB1 CAPN2 CD53 CFLAR EHD1 EHD2 MAPK14 MYOD1 MYOG PLEKHO1 RIPOR2 RPL10 RPL10A RPL11 RPL12 RPL13 RPL13A RPL14 RPL15 RPL17 RPL18 RPL18A RPL19 RPL21 RPL23 RPL23A RPL24 RPL27 RPL27A RPL28 RPL29 RPL30 RPL31 RPL32 RPL34 RPL35 RPL35A RPL36 RPL36A RPL37 RPL37A RPL38 RPL39 RPL3L RPL4 RPL41 RPL5 RPL6 RPL7 RPL7A RPL8 RPL9 RPLP0 RPLP1 RPLP2 SCGB3A1 TMEM182 UBA52
GO:2000291|regulation of myoblast proliferation GO biological_process	propagated from HUMAN-uniprot.gaf.gz	gaf-date=2026-06-18 08:16	exclude_iea=False ATF2 GATA6 HSA-MIR-1-3P HSA-MIR-10A-5P HSA-MIR-133A-3P HSA-MIR-133B HSA-MIR-134-5P HSA-MIR-199A-5P HSA-MIR-204-5P HSA-MIR-499A-5P KCNA5 KLHL41 MEGF10 MEIS2 MSTN PPARD SOX15 URS0000A77400_9606 ZNF609
GO:1904760|regulation of myofibroblast differentiation GO biological_process	propagated from HUMAN-uniprot.gaf.gz	gaf-date=2026-06-18 08:16	exclude_iea=False HSA-MIR-21-5P HSA-MIR-27B-3P HSA-MIR-9-5P HSA-MIR-98-5P PARP1 PDCD4 RB1 TP53INP1 TSKU
GO:0010830|regulation of myotube differentiation GO biological_process	propagated from HUMAN-uniprot.gaf.gz	gaf-date=2026-06-18 08:16	exclude_iea=False ACTN3 ATP11A BDNF BHLHA15 BHLHE41 CCN3 CEACAM5 CYP26B1 DMPK FBXO22 HDAC4 HDAC5 HDAC9 HSA-MIR-1-3P HSA-MIR-133A-3P HSA-MIR-133B HSA-MIR-200B-3P HSA-MIR-206 LMOD3 MAML1 MAPK14 MMP14 MYF5 MYF6 MYOD1 MYOG NACA NKX2-5 NOTCH1 PIEZO1 RBM24 RPL3L SHOX2 SIK1 SMYD1 TBX1 TMEM119 XBP1
GO:0032814|regulation of natural killer cell activation GO biological_process	propagated from HUMAN-uniprot.gaf.gz	gaf-date=2026-06-18 08:16	exclude_iea=False AXL CLEC12A CLNK CUL4A CUL4A-DDB1-DCAF15-RBX1_HUMAN CUL4B CUL4B-DDB1-DCAF15-RBX1_HUMAN DCAF15 DDA1 DDB1 FCGR3A FGR FLT3LG GAS6 HAVCR2 HLA-E HSA-MIR-130A-3P IL12-RECEPTOR_HUMAN-1 IL12A IL12B IL12RB1 IL12RB2 IL18 IL23A IL23R INTERLEUKIN12_HUMAN KLRC1 KLRC1-KLRD1_HUMAN KLRC2 KLRC2-KLRD1_HUMAN KLRC3 KLRC3-KLRD1_HUMAN KLRD1 LEP MICA PIBF1 PRDM1 PTPN22 RASGRP1 RBX1 TYROBP ZBTB1 ZNF683
GO:2000501|regulation of natural killer cell chemotaxis GO biological_process	propagated from HUMAN-uniprot.gaf.gz	gaf-date=2026-06-18 08:16	exclude_iea=False CCL2 CCL3 CCL4 CCL5 CCL7 KLRK1 XCL1
GO:0002727|regulation of natural killer cell cytokine production GO biological_process	propagated from HUMAN-uniprot.gaf.gz	gaf-date=2026-06-18 08:16	exclude_iea=False CALHM6 CD160 CD226 CLNK HLA-E HLA-F HLA-G KIR2DL4 RAET1G
GO:0043321|regulation of natural killer cell degranulation GO biological_process	propagated from HUMAN-uniprot.gaf.gz	gaf-date=2026-06-18 08:16	exclude_iea=False AP1G1 CD160 HLA-F KLRC2 LAMP1
GO:0032823|regulation of natural killer cell differentiation GO biological_process	propagated from HUMAN-uniprot.gaf.gz	gaf-date=2026-06-18 08:16	exclude_iea=False AXL GAS6 PRDM1 RASGRP1 ZBTB1 ZNF683
GO:0042269|regulation of natural killer cell mediated cytotoxicity GO biological_process	propagated from HUMAN-uniprot.gaf.gz	gaf-date=2026-06-18 08:16	exclude_iea=False AP1G1 ARRB2 CADM1 CD160 CD226 CEACAM1 CLEC12B CRK CRTAM GRB2 HAVCR2 HLA-A HLA-B HLA-C HLA-E HLA-F HLA-G IL12A IL12B IL21 INPP5D KIR2DL4 KLRB1 KLRC1 KLRC2 KLRC3 KLRC4 KLRD1 KLRK1 LAMP1 LEP LGALS9 LILRB1 MICA NCR1 NCR3 NECTIN2 NECTIN4 PIK3C3 PIK3R6 PVR RAET1E RASGRP1 SERPINB4 SERPINB9 SLAMF6 TGFB1 TIGIT
GO:0002858|regulation of natural killer cell mediated cytotoxicity directed against tumor cell target GO biological_process	propagated from HUMAN-uniprot.gaf.gz	gaf-date=2026-06-18 08:16	exclude_iea=False CD226 CEACAM1 CRTAM HAVCR2 IL12A IL12B NECTIN2 PVR TGFB1
GO:0002855|regulation of natural killer cell mediated immune response to tumor cell GO biological_process	propagated from HUMAN-uniprot.gaf.gz	gaf-date=2026-06-18 08:16	exclude_iea=False CD160 CD226 CEACAM1 CRTAM HAVCR2 IL12A IL12B NECTIN2 PVR TGFB1
GO:0002715|regulation of natural killer cell mediated immunity GO biological_process	propagated from HUMAN-uniprot.gaf.gz	gaf-date=2026-06-18 08:16	exclude_iea=False AP1G1 ARRB2 B2M CADM1 CALHM6 CD160 CD226 CEACAM1 CLEC12B CLNK CRK CRTAM GRB2 HAVCR2 HLA-A HLA-B HLA-C HLA-E HLA-F HLA-G HLAA-B2M_HUMAN HLAB-B2M_HUMAN HLAC-B2M_HUMAN HLAE-B2M_HUMAN HLAF-B2M_HUMAN HLAG-B2M_HUMAN IL12A IL12B IL21 INPP5D KIR2DL4 KLRB1 KLRC1 KLRC2 KLRC3 KLRC4 KLRD1 KLRK1 LAMP1 LEP LGALS9 LILRB1 MICA NCR1 NCR3 NECTIN2 NECTIN4 PIK3C3 PIK3R6 PVR RAET1E RAET1G RASGRP1 RASGRP4 SERPINB4 SERPINB9 SH2D1B SLAMF6 TGFB1 TIGIT
GO:0032817|regulation of natural killer cell proliferation GO biological_process	propagated from HUMAN-uniprot.gaf.gz	gaf-date=2026-06-18 08:16	exclude_iea=False FCGR3A FLT3LG HLA-E IL12-RECEPTOR_HUMAN-1 IL12A IL12B IL12RB1 IL12RB2 IL18 IL23A IL23R INTERLEUKIN12_HUMAN LEP PTPN22
GO:0060544|regulation of necroptotic process GO biological_process	propagated from HUMAN-uniprot.gaf.gz	gaf-date=2026-06-18 08:16	exclude_iea=False ADPRS AIFM1 ARHGEF2 BIRC2 BIRC3 BOK CASP2 CASP2_HUMAN-1 CASP6 CASP8 CAV1 CFLAR CYLD FADD FZD9 HSA-MIR-101-3P HSA-MIR-103A-3P HSA-MIR-107 HSA-MIR-214-3P HSA-MIR-22-3P HSA-MIR-221-3P HSA-MIR-223-5P HSA-MIR-485-5P ITCH LTA LTA-LTB-LTBR_HUMAN LTB LTBR MAP3K7 MUTYH OGT PARP1 PELI1 PRKN RIPK1 RIPK3 SLC25A4 SPATA2 URS0000338542_9606 YBX3 ZBP1
GO:0072182|regulation of nephron tubule epithelial cell differentiation GO biological_process	propagated from HUMAN-uniprot.gaf.gz	gaf-date=2026-06-18 08:16	exclude_iea=False CD24 CTNNB1 GATA3 LHX1 LIF OSR1 PAX2 PROM1 STAT1
GO:0051960|regulation of nervous system development GO biological_process	propagated from HUMAN-uniprot.gaf.gz	gaf-date=2026-06-18 08:16	exclude_iea=False ABCC8 ADCY10 ADNP AGRN AMIGO1 ANAPC2 ANKRD27 ANXA2 APPL2 ARHGAP4 ARHGEF2 ASCL1 ASCL2 ATOH1 B2M BAIAP2 BCL11A BDNF BHLHE40 BHLHE41 BIN1 BMAL1 BMP2 BMPR2 CAMK2B CAPRIN1 CAPRIN2 CBLN1 CCL11 CDH1 CDH2 CDK18 CDKL3 CDKL5 CERS2 CHODL CLCF1 CLCN2 CLSTN1 CLSTN2 CLSTN3 CNTF CNTFR CST7 CTNNB1 CTNNB1-LEF1_HUMAN CUL7 CUX1 CUX2 CX3CL1 CX3CR1 CXCL12 CXCR4 DAAM2 DAG1 DBN1 DCC DCT DHX36 DICER1 DIP2B DISC1 DKK1 DLG5 DLL1 DOCK7 DPYSL5 DRD2 DRD3 DSCAM DUSP10 DYNLT1 E2F1 EEF2K EFNA5 EFNB3 EGR2 EIF2AK3 ELAPOR2 EPHA4 EPHA7 EPHB1 EPHB2 EPHB3 F2 FBXW8 FEZF1 FEZF2 FGF13 FMR1 FXR1 FXR2 FZD3 FZD4 GBX1 GBX2 GDI1 GDPD2 GFAP GHRL GOLGA4 GORASP1 GPER1 GPRASP3 GRID2 GRM5 HAP1 HELT HES1 HES2 HES3 HES5 HES6 HES7 HEY1 HEY2 HEYL HLTF HMGB2 HOOK3 HSA-MIR-125B-5P HSA-MIR-137-3P HSA-MIR-142-3P HSA-MIR-146A-5P HSA-MIR-181B-5P HSA-MIR-181C-5P HSA-MIR-221-3P HSA-MIR-222-3P ID2 IDH2 IFNG IGDCC4 IGF1 IL1B IL1RAP IL1RAPL1 IL34 IL6 IQSEC2 ISLR ISLR2 ITGAX JAM2 JUP KDM1A KHDC3L KIAA0319 KIF14 KIT L1CAM LDLR LEF1 LGI4 LHX2 LIG4 LIMK1 LPIN1 LRP2 LRP4 LRP8 LRRC4B LTA LYN MACF1 MAG MAP1B MAP2 MAP3K13 MAP6 MAPRE3 MAPT MBD1 MCF2 MDK MEGF8 MEST METRN MME MT3 MYB MYRF NAP1L1 NCMAP NEGR1 NEURL1 NF1 NF2 NKX6-2 NLGN1 NLGN2 NLGN3 NOG NOS1 NOTCH1 NPTN NR1D1 NRDC NRP1 NRXN1 NSUN5 NTN1 NTRK2 NUMB NUMBL OBSL1 OPRM1 OXT PAFAH1B1 PAK1 PARD3 PARP6 PAX6 PCM1 PER2 PITX3 PLAG1 PLXNB1 PLXNB2 PLXNB3 PLXNC1 PLXND1 POU4F2 PPP1CC PRKCA PRKCH PRKCI PRMT5 PRTG PRUNE1 PTEN PTN PTPN13 PTPRD PTPRS PTPRZ1 QKI RAB21 RAPGEF2 RARA RASSF10 RELN REST RGMA RGS14 RLIM RNF10 RNF220 RNF6 ROBO1 ROBO2 ROBO3 RTN4 RTN4R RUFY3 S100A10 S100B SEMA3G SEMA4A SEMA4D SEMA5A SEMA6C SEMA6D SEMA7A SERPINE2 SERPINF1 SHANK3 SHOX2 SHTN1 SIRT2 SKI SKIL SLC30A1 SLC7A5 SLIT1 SLIT2 SLITRK1 SLITRK2 SLITRK3 SLITRK4 SLITRK5 SLITRK6 SMARCD3 SMURF1 SNW1 SORL1 SOX10 SOX11 SOX8 SPEN SPINT1 SPP1 SRPX2 SS18L1 ST8SIA2 STAU2 SYNDIG1 SYT4 TBC1D24 TENM4 TGFB1 TGM2 THBS2 THY1 TLR2 TMEM98 TNF TNFRSF1B TNFRSF21 TPPP TRAK1 TRAK2 TREM2 TRIM11 TRIM32 TRIM46 TRPC5 TRPV2 TSPO TTBK1 TWF2 ULK1 ULK2 URS0000424278_9606 VEGFA VIM VSTM5 WDR62 WNT2 WNT3 WNT3A WNT5A WNT7A YAP1 YTHDF2 YWHAH ZFYVE27 ZNF335 ZNF365 ZNF488 ZPR1
GO:0031644|regulation of nervous system process GO biological_process	propagated from HUMAN-uniprot.gaf.gz	gaf-date=2026-06-18 08:16	exclude_iea=False ABAT ABETA-40-42-OLIGOMER_HUMAN ABETA-42-OLIGOMER_HUMAN ABETA-42_HUMAN ACP3 ADORA1 ADRB2 APP ATPSCKMT AVP AVPR1A BAIAP2 CARTPT CBLN1 CCL3 CCN3 CDK18 CHRNA2 CHRNA7 CHRNB4 CST7 CUX2 DAG1 DICER1 DLG4 DVL1 EGR2 EIF2AK3 EIF4A3 ELOVL4 FABP5 FGF12 FMR1 GBA1 GHRL GHSR GLRA1 GLUN1-GLUN2AB_HUMAN GLUN1-GLUN2B_HUMAN GLUN1-GLUN2C_HUMAN GLUN1-GLUN2D_HUMAN GPR171 GRIA1 GRIK2 GRIN1 GRIN2A GRIN2B GRIN2C GRIN2D GRM1 GRM5 GRP HCRT HSA-MIR-30B-5P HTR2C IGF1 ITGA2 ITGAX JAM2 LPIN1 LRRK2 MAG MAPK8IP2 MGLL MRGPRX1 MTMR2 MTNR1B MYRF NALCN NALCN_HUMAN-1 NALF1 NCMAP NLGN1 NLGN2 NLGN3 NLGN4X NMU NOS3 NPY2R NRDC NRXN1 NTSR1 OPRPN PARD3 PIRT PNOC PRKAR1B PRKCZ PRKN PTEN PTK2B QKI RELN RGS4 RIMS1 RIMS2 RNF10 RNF220 ROCK2 S100B SHANK1 SHANK3 SLC8A2 SLC8A3 SMR3A SMR3B SOX10 SPX SSH1 STX1A STX1B TAC1 TAC4 TBC1D24 TENM4 TMEM100 TMEM108 TMEM25 TMEM98 TNF TNFRSF1B TNFRSF21 TPPP TRPA1 UNC13B UNC79 UNC80 WNT7A ZFHX2 ZMYND8 ZNF488
GO:2000177|regulation of neural precursor cell proliferation GO biological_process	propagated from HUMAN-uniprot.gaf.gz	gaf-date=2026-06-18 08:16	exclude_iea=False APPL2 CNTF CNTFR CTNNB1 CX3CL1 CX3CR1 DCT DISC1 DISP3 DLL4 DRD2 FLNA FZD3 FZD9 GATA2 GDPD2 GNAI2 GRM5 HSA-MIR-137-3P ID2 INSM1 KDM1A KDM2B LHX2 LRP2 LRRK2 LYN MDK NAP1L1 NES NF1 NOTCH1 NR2E1 PDE9A PITX3 PROX1 PTN PTPRZ1 RASSF10 RYK SBNO1 SHCBP1 SHOC2 SIRT2 SIX3 SLC16A2 SLC6A4 SMARCD3 SPINT1 TAFA1 TGFB1 TOX TRIM71 VEGFA WDR62 WNT5A ZNF335
GO:1902692|regulation of neuroblast proliferation GO biological_process	propagated from HUMAN-uniprot.gaf.gz	gaf-date=2026-06-18 08:16	exclude_iea=False CTNNB1 CX3CL1 CX3CR1 DCT DISC1 DRD2 FZD3 HSA-MIR-137-3P KDM1A LRRK2 NF1 NOTCH1 PTN SIX3 SMARCD3 TAFA1 TGFB1 VEGFA WDR62 ZNF335
GO:1902996|regulation of neurofibrillary tangle assembly GO biological_process	propagated from HUMAN-uniprot.gaf.gz	gaf-date=2026-06-18 08:16	exclude_iea=False APOE CLU DYRK1A HSA-MIR-219A-5P MARK2 PPP2CB SORL1
GO:0050767|regulation of neurogenesis GO biological_process	propagated from HUMAN-uniprot.gaf.gz	gaf-date=2026-06-18 08:16	exclude_iea=False ABCC8 ADCY10 ADNP AMIGO1 ANAPC2 ANKRD27 ANXA2 APPL2 ARHGAP4 ARHGEF2 ASCL1 ASCL2 ATOH1 B2M BAIAP2 BCL11A BDNF BHLHE40 BHLHE41 BIN1 BMAL1 BMP2 BMPR2 CAMK2B CAPRIN1 CAPRIN2 CCL11 CDH1 CDH2 CDKL3 CDKL5 CERS2 CHODL CLCF1 CLCN2 CNTF CNTFR CTNNB1 CTNNB1-LEF1_HUMAN CUL7 CUX1 CUX2 CX3CL1 CX3CR1 CXCL12 CXCR4 DAAM2 DAG1 DBN1 DCC DCT DHX36 DICER1 DIP2B DISC1 DLL1 DOCK7 DPYSL5 DRD2 DRD3 DSCAM DUSP10 DYNLT1 E2F1 EEF2K EFNA5 EFNB3 EGR2 EPHA4 EPHA7 EPHB2 F2 FBXW8 FEZF1 FEZF2 FGF13 FMR1 FXR1 FXR2 FZD3 FZD4 GDI1 GDPD2 GFAP GOLGA4 GORASP1 GPER1 GPRASP3 GRM5 HAP1 HELT HES1 HES2 HES3 HES5 HES6 HES7 HEY1 HEY2 HEYL HLTF HMGB2 HOOK3 HSA-MIR-125B-5P HSA-MIR-137-3P HSA-MIR-142-3P HSA-MIR-146A-5P HSA-MIR-181B-5P HSA-MIR-181C-5P HSA-MIR-221-3P HSA-MIR-222-3P ID2 IDH2 IFNG IGDCC4 IL1B IL1RAPL1 IL34 IL6 ISLR ISLR2 JUP KDM1A KHDC3L KIAA0319 KIT L1CAM LDLR LEF1 LHX2 LIG4 LIMK1 LRP2 LRP4 LRP8 LTA LYN MACF1 MAG MAP1B MAP2 MAP3K13 MAP6 MAPRE3 MAPT MBD1 MCF2 MDK MEGF8 MEST METRN MME MT3 MYB MYRF NAP1L1 NEGR1 NEURL1 NF1 NF2 NOG NOS1 NOTCH1 NPTN NR1D1 NRDC NRP1 NTN1 NTRK2 NUMB NUMBL OBSL1 OPRM1 PAFAH1B1 PAK1 PARP6 PAX6 PCM1 PER2 PITX3 PLAG1 PLXNB1 PLXNB2 PLXNB3 PLXNC1 PLXND1 POU4F2 PPP1CC PRKCH PRKCI PRMT5 PRTG PRUNE1 PTEN PTN PTPRD PTPRS PTPRZ1 QKI RAB21 RAPGEF2 RASSF10 RELN REST RGMA RGS14 RLIM RNF10 RNF6 ROBO1 ROBO2 ROBO3 RTN4 RTN4R RUFY3 S100A10 SEMA3G SEMA4D SEMA5A SEMA6C SEMA6D SEMA7A SERPINE2 SERPINF1 SHANK3 SHOX2 SHTN1 SIRT2 SKI SKIL SLC30A1 SLC7A5 SLIT1 SLIT2 SLITRK1 SMARCD3 SMURF1 SNW1 SORL1 SOX10 SOX11 SOX8 SPEN SPINT1 SPP1 SS18L1 STAU2 SYT4 TBC1D24 TENM4 TGFB1 TGM2 THY1 TMEM98 TNF TNFRSF1B TRAK1 TRAK2 TREM2 TRIM11 TRIM32 TRIM46 TRPC5 TRPV2 TSPO TTBK1 TWF2 ULK1 ULK2 URS0000424278_9606 VEGFA VIM WDR62 WNT2 WNT3 WNT3A WNT7A YAP1 YTHDF2 YWHAH ZFYVE27 ZNF335 ZNF365 ZNF488
GO:0150077|regulation of neuroinflammatory response GO biological_process	propagated from HUMAN-uniprot.gaf.gz	gaf-date=2026-06-18 08:16	exclude_iea=False ABETA-42-OLIGOMER_HUMAN CALHM2 CCL3 CCL5 CCR1 CD200 CD200R1 CD200R1L CST7 CX3CL1 DAGLA GRN HSA-MIR-142-3P HSA-MIR-181B-5P HSA-MIR-181C-5P HSA-MIR-195-5P HSA-MIR-206 HSA-MIR-26A-5P IGF1 IL18 IL1B IL33 IL4 IL6 LDLR LRRK2 MAPK1 MAPK3 MMP3 MMP8 MMP9 MT-RNR2 NR1D1 NUPR1 PLCG2 PTGS2 PTPRC SBNO1 SPHK1 STAP1 SYT11 TAFA3 TNF TNFRSF1B TREM2 TTBK1 TTC1 URS000020BE6A_9606 URS0000338542_9606
GO:1904396|regulation of neuromuscular junction development GO biological_process	propagated from HUMAN-uniprot.gaf.gz	gaf-date=2026-06-18 08:16	exclude_iea=False AGRN DCTN1 LIN7A LIN7B LIN7C MUSK MYCBP2 PDZD11 SLC18A3
GO:0043523|regulation of neuron apoptotic process GO biological_process	propagated from HUMAN-uniprot.gaf.gz	gaf-date=2026-06-18 08:16	exclude_iea=False ABL1 ADAM8 ADCY10 ADNP ADORA2A AGAP2 AIFM1 AKT1 AKT1S1 APP ATF4 ATP13A2 BACE1 BAX BBC3 BCL2 BDNF BOK BTG2 CASP1 CASP10 CASP12 CASP14 CASP1_HUMAN-1 CASP2 CASP3 CASP4 CASP5 CASP6 CASP7 CASP8 CASP9 CCL2 CCL3 CDK5 CDK5R1 CFLAR CHL1 CITED1 CLCF1 CLN3 CLU CNTF CNTFR CPEB4 CRLF1 CTNNB1 CX3CL1 CX3CR1 DDIT3 DKK1 EGLN1 EGLN2 EGLN3 EGR1 EN1 EN2 EPHA7 ERBB3 F2R FAIM2 FASLG FBXO7 FBXW7 FCGR2B FGF2 FGF20 FIS1 FOXB1 FOXO3 FYN FZD1 FZD9 G6PD GCLC GCLM GDF5 GDNF GPRASP3 GRID2 GRIK2 GRINA GRM4 GRN GSK3A GSK3B HIF1A HRK HSA-MIR-132-3P HSA-MIR-15B-5P HSA-MIR-181C-5P HSA-MIR-195-5P HSA-MIR-200A-3P HSA-MIR-212-3P HSA-MIR-98-5P HSPG2 HTR2A HTRA2 HYOU1 IL10 IL27RA IL6ST ISL1 ITGA1 JAK2 KCNB1 KDM2B KDR KIF14 LCN2 LGMN LIG4 MAG MAP3K11 MCL1 MDK MEF2C MMP2 MSH2 MT-RNR2 MT3 MTNR1B MYB NAE1 NAIP NDNF NF1 NFATC4 NGF NONO NOS1 NPPC NRBP2 NRP1 NSMF NTF3 NTF4 NTRK1 NTRK2 NUPR1 PARK7 PARP1 PAWR PCSK9 PHB1 PINK1 PITX3 PLA2G3 PLXND1 POU4F1 PPARGC1A PPT1 PRKCG PRKCI PRKN PRNP PRODH PSEN1 PTK2B PTPRZ1 PYCR1 RAD21 RASA1 RETREG1 RILPL1 RIPK1 SEMA3E SET SIGMAR1 SIX1 SIX4 SLC1A1 SNCA SNX6 SOD1 SOD2 SRPK2 ST8SIA2 STAT3 TERT TFAP2A TFAP2B TGFB2 TGFB3 TMBIM1 TMBIM4 TNF TOX3 TRAF7 TREM2 TRIM2 TYRO3 UBB UCN UNC5B URS000020BE6A_9606 VEGFB VPS54 VSTM2L WFS1 WNT1 ZPR1
GO:0045664|regulation of neuron differentiation GO biological_process	propagated from HUMAN-uniprot.gaf.gz	gaf-date=2026-06-18 08:16	exclude_iea=False ABETA-40-42-OLIGOMER_HUMAN ABETA-42-OLIGOMER_HUMAN ADRA2B ADRA2C ALK APP ARHGEF2 ASCL1 ATOH1 B2M BCL11A BEND6 BIN1 BMP2 BMP7 BRINP1 BRINP2 BRINP3 CALR CASZ1 CDK5R1 CDK5RAP1 CDK5RAP2 CDK5RAP3 CNTN4 CPNE1 CXCL12 DISP3 DIXDC1 DKK1 DLL1 DLX1 DLX2 DMD DTX1 ECT2 EDNRB EIF2AK4 EPO ESRP1 FGF20 FGFR1 FOXO3 GATA2 GDF11 GDF5 GDPD5 GSK3B HES1 HES5 HEY1 HEYL HOXD3 HSA-MIR-137-3P HSA-MIR-146A-5P HSA-MIR-511-5P ID2 IMPACT KCTD11 LRRK2 LTK MAG MAP1B MAP3K13 MED1 MEF2C METTL14 MMD MMD2 MOSMO NBL1 NCOA1 NEUROD1 NEUROD2 NEUROG1 NEUROG3 NGF NKX2-5 NLGN1 NOTCH1 NRCAM NREP PCP4 POU4F2 PROX1 PTBP1 RAB37 RAP1GAP RARA REELIN_HUMAN RELN REST RHOA RMP64 ROCK1 S100B SFRP1 SFRP2 SH3GL3 SHH SHOC2 SIN3A SIX1 SIX3 SLC6A4 SOX11 SOX2 SOX3 SOX9 TCF3 TCF4 TIAM1 TRIM32 TRPC5 TUNAR URS000003C416_9606 URS00000E7594_9606 URS0000151736_9606 URS00001F7435_9606 URS000020BE6A_9606 URS00002CE300_9606 URS0000424278_9606 URS000054E934_9606 URS00006A40C3_9606 URS00006B79E2_9606 URS00006CB254_9606 URS00006EF4EA_9606 URS00008B4C7A_9606 URS00008B4E20_9606 URS00008B5641_9606 URS00008B6B09_9606 URS00008B7CC1_9606 URS00008BBE9F_9606 URS00008BF83E_9606 URS00008C07B0_9606 URS0000D56DAB_9606 URS0000D5865C_9606 URS0000D586FC_9606 URS0000D596F4_9606 URS0000D5A0BF_9606 URS0000D5A875_9606 URS0000D5AC85_9606 URS0000D5AFF5_9606 URS0000D5B68E_9606 URS0000D5B7B9_9606 URS0000D5B869_9606 URS0000D5BF44_9606 URS0000D5C612_9606 URS0000D5CDE7_9606 URS0000D5DD39_9606 URS0000D5F137_9606 URS0000D5F332_9606 URS0000D5F391_9606 URS0000D610EA_9606 URS0000D61BB4_9606 URS0000D62576_9606 URS0000D63AE9_9606 URS0000D63C36_9606 URS0000D63F96_9606 VWC2 WDR62 WNT3A YWHAG YWHAH ZC4H2 ZEB1
GO:2001222|regulation of neuron migration GO biological_process	propagated from HUMAN-uniprot.gaf.gz	gaf-date=2026-06-18 08:16	exclude_iea=False ADGRG1 ARHGEF2 CAMK2A CAMK2B COL3A1 CTNNA2 CUL5 CX3CL1 DAB2IP FLNA GPR161 IGSF10 KIF20B KIF26A MDK NEXMIF NIPBL NSMF NTNG1 NTNG2 PHACTR1 PLAA PLXNB2 RAPGEF2 REELIN_HUMAN RELN RNF7 SEMA6A SHTN1 SOCS7 SRGAP2 SRGAP2C TBC1D24 TNN ULK4 VRK1 WDR62 ZNF609
GO:0150011|regulation of neuron projection arborization GO biological_process	propagated from HUMAN-uniprot.gaf.gz	gaf-date=2026-06-18 08:16	exclude_iea=False DLG4 DVL1 DVL2 DVL3 FZD4 GRIP1 MACF1 MAP3K13 MFSD2A MOV10 MYO9A NTNG1 NTNG2 SPRY3 WNT5A
GO:0010975|regulation of neuron projection development GO biological_process	propagated from HUMAN-uniprot.gaf.gz	gaf-date=2026-06-18 08:16	exclude_iea=False ABETA-42-OLIGOMER_HUMAN ABI2 ABI3 ABL1 ABL2 ACAP3 ACP4 ADCY10 ADCY6 ADGRB3 ADNP AKT1 ALK ALKAL1 ALKAL2 AMIGO1 AMIGO3 ANAPC2 ANKRD1 ANKRD27 APBB1 APOE ARC ARF6 ARHGAP32 ARHGAP33 ARHGAP35 ARHGAP4 ARHGAP44 ARSB ATF1 ATOH7 ATP1B2 ATP8A2 AVIL BAG5 BAIAP2 BCL11A BDNF BMP5 BMP7 BMPR1A BMPR2 BRSK1 BRSK2 CAMK1 CAMK1D CAMK2B CAMK2G CAMSAP2 CAPRIN1 CAPRIN2 CARM1 CBFA2T2 CCDC88A CD38 CDC20 CDH1 CDH2 CDK5 CDK5R1 CDKL3 CDKL5 CERS2 CFL1 CFLAR CHN1 CHODL CHRNA3 CHRNB2 CIB1 CNTF COBL CRMP1 CSMD3 CTNNA2 CUL7 CUX1 CUX2 CX3CL1 CXCL12 DAB2 DAB2IP DBN1 DCC DDX56 DENND5A DGKG DGUOK DHX36 DIP2B DISC1 DKK1 DMD DPYSL3 DPYSL5 DRAXIN DSCAM DTNBP1 EEF2K EFHC2 EFNA1 EFNA5 EFNB2 EFNB3 EHD1 ENC1 EP300 EPHA3 EPHA4 EPHA7 EPHB2 EPHB3 EPO EZH2 FBXO38 FBXO7 FBXW8 FES FEZ1 FGF13 FIG4 FIGNL2 FKBP4 FRMD7 FUT9 FZD1 FZD4 GAK GDI1 GFI1 GOLGA4 GORASP1 GPC2 GPRASP3 GRM5 GRN GSK3A GSK3B HDAC2 HECW1 HECW2 HES1 HSA-MIR-133B HSA-MIR-200C-3P HSA-MIR-210-3P HSA-MIR-219A-5P HSA-MIR-221-3P HSA-MIR-222-3P HSA-MIR-431-5P IL15RA IL1RAPL1 INPP5F INS ISLR ISLR2 ITGA6 ITM2C JUP KANK1 KAT2B KATNB1 KCTD12 KHDC3L KIAA0319 KIDINS220 KIF13B KIF1A KIF21A KIF26A KLK6 KNDC1 KREMEN1 L1CAM LIMK1 LPAR1 LRP4 LRP8 LRRC4C LRRC7 LRRK2 LTK LYN LZTS1 LZTS3 MACF1 MAG MAGI2 MAP1B MAP2 MAP3K13 MAP6 MAPRE3 MAPT MARK1 MARK2 MBOAT1 MCF2 MDK MDM2 MEGF8 METRN MFSD2A MGARP MINAR1 MT3 MYCBP2 MYLIP NCKIPSD NCS1 NDEL1 NDNF NDRG4 NEDD4 NEDD4L NEU4 NFE2L2 NGEF NLGN1 NOVA2 NPTN NR2F1 NRDC NRP1 NSMF NTN1 NTNG1 NTNG2 NTRK1 NTRK2 NUMBL OBSL1 P3H1 PACSIN1 PAFAH1B1 PAK1 PAK2 PAK3 PAQR3 PARP6 PDLIM5 PLA2G3 PLK5 PLPPR5 PLXNA3 PLXNB1 PLXNB2 PLXNB3 PLXNC1 PLXND1 PMP22 POU4F2 PPFIA2 PRAG1 PREX1 PRKCI PRKD1 PSEN1 PTEN PTK2B PTK6 PTK7 PTN PTPN1 PTPN9 PTPRD PTPRG PTPRO PTPRS PUM2 RAB17 RAB21 RAB29 RAP1A RAP2A RAPGEF1 RAPGEF2 RELN RET RETREG3 RGMA RGS2 RIT2 RNF6 ROBO1 ROBO2 ROBO3 RTCA RTN4 RTN4IP1 RTN4R RTN4RL1 RTN4RL2 RUFY3 S100A9 SARM1 SCARB2 SCARF1 SCN1B SDC2 SEMA3A SEMA3G SEMA4D SEMA5A SEMA6C SEMA6D SEMA7A SERPINF1 SERPINI1 SETX SEZ6 SF3A2 SFRP1 SFRP2 SHANK3 SHOC2 SHOX2 SHTN1 SIPA1L1 SKIL SLC30A1 SLIT1 SLIT2 SLITRK1 SMAD1 SMAD3 SMURF1 SNAP25 SNAPIN SNX3 SPOCK1 SPP1 SRCIN1 SS18L1 STAU2 STK24 STMN2 STMN3 STX1B STYXL1 TANC2 TBC1D24 TBR1 TENM3 THOC2 THY1 TIAM1 TIAM2 TMEM30A TNIK TNN TOX TRAK1 TRAK2 TRIM46 TRPC5 TRPV2 TRPV4 TSKU TUBB2B TWF2 ULK1 ULK2 ULK4 VEGFA VIM VLDLR WASHC5 WNT3A WNT5A YTHDF1 YWHAH ZDHHC15 ZFYVE27 ZNF296 ZNF365 ZNF804A
GO:0070570|regulation of neuron projection regeneration GO biological_process	propagated from HUMAN-uniprot.gaf.gz	gaf-date=2026-06-18 08:16	exclude_iea=False CERS2 CNTF EPHA4 FIGNL2 GRN HSA-MIR-221-3P HSA-MIR-222-3P HSA-MIR-431-5P INPP5F KIAA0319 KREMEN1 PTN PTPRS PUM2 RGMA RTCA RTN4R RTN4RL1 SCARF1 SPP1 STK24 THY1
GO:0098908|regulation of neuronal action potential GO biological_process	propagated from HUMAN-uniprot.gaf.gz	gaf-date=2026-06-18 08:16	exclude_iea=False FGF12 FMR1 GBA1 MTNR1B NALCN NALCN_HUMAN-1 NALF1 NPY2R TRPA1 UNC79 UNC80
GO:0048168|regulation of neuronal synaptic plasticity GO biological_process	propagated from HUMAN-uniprot.gaf.gz	gaf-date=2026-06-18 08:16	exclude_iea=False ABETA-42-OLIGOMER_HUMAN ACP4 APOE APP ARC CAMK2A CAMK2B CAMK2D CAMK2G CHRD CLN3 DBN1 DLG4 DRD2 EPHB2 FMR1 FXR1 FXR2 GLUN1-GLUN2AB_HUMAN GLUN1-GLUN2A_HUMAN GLUN1-GLUN2B_HUMAN GLUN1-GLUN2C_HUMAN GLUN1-GLUN2D_HUMAN GRIK2 GRIN1 GRIN2A GRIN2B GRIN2C GRIN2D GRM5 JPH3 KIT MCTP1 NCDN NETO1 NEURL1 NOG NPTN NSMF PPFIA3 RAB11A RAB3A RAB3GAP1 RAB5A RAB8A SHANK3 SHISA6 SHISA8 SHISA9 SLC4A10 SLC8A2 SYNGR1 SYNPO SYP SYT4 VGF ZDHHC2
GO:0099601|regulation of neurotransmitter receptor activity GO biological_process	propagated from HUMAN-uniprot.gaf.gz	gaf-date=2026-06-18 08:16	exclude_iea=False ADAM22 ADAM22-LGI1_HUMAN CACNG2 CACNG3 CACNG4 CACNG5 CACNG7 CACNG8 CNIH2 CNIH3 CRH CRHBP DAPK1 LGI1 LYNX1 MINK1 OPRM1 PATE4 PRRT1 PSCA SLURP2
GO:0098696|regulation of neurotransmitter receptor localization to postsynaptic specialization membrane GO biological_process	propagated from HUMAN-uniprot.gaf.gz	gaf-date=2026-06-18 08:16	exclude_iea=False ADAM10 DAG1 EPB41L3 GABARAP GHSR GPC4 GPC6 HRAS IQSEC2 MAP2K1 NETO1 NETO2 OGT OLFM1 RAP1A TMEM108 TRAF6 VPS26B
GO:0046928|regulation of neurotransmitter secretion GO biological_process	propagated from HUMAN-uniprot.gaf.gz	gaf-date=2026-06-18 08:16	exclude_iea=False ADORA2A BAIAP3 BGLAP CACNA1B CACNB4 CALM3 CAMK2A CASK CDK5 CHRNA3 CHRNB4 CSPG5 DTNBP1 DVL1 DYSF FBXL20 FBXO45 FER1L5 FMR1 GGCX GNAO1 GPER1 GPR151 GPR158 HCRT KCNMB4 KMO LRRK2 MCTP1 MCTP2 MEF2C MICU3 MYOF NLGN1 NPY OTOF P2RX1 P2RY1 PNKD PPFIA2 PPP3CA PREPL PRKCB PRKCG PRKN RAB3A RAB3GAP1 RAB5A RAP1A RAP1B RAP1BL RIMS1 RIMS2 RIMS3 RIMS4 SEPTIN5 SLC18A3 SLC30A1 SLC38A2 SLC4A8 SNAPIN SNCAIP STX1A STX1B STXBP1 SV2B SV2C SYN1 SYT1 SYT11 SYT13 SYT2 SYT4 SYT5 SYT8 TACR2 TSPOAP1 VPS18 WNT7A
GO:0051588|regulation of neurotransmitter transport GO biological_process	propagated from HUMAN-uniprot.gaf.gz	gaf-date=2026-06-18 08:16	exclude_iea=False ABETA-42-OLIGOMER_HUMAN ADORA2A APP ATP1A2 BAIAP3 BGLAP CACNA1B CACNB4 CALM3 CAMK2A CASK CDK5 CHRNA3 CHRNB4 CSPG5 DRD1 DRD2 DRD3 DRD4 DTNBP1 DVL1 DYSF FBXL20 FBXO45 FER1L5 FLOT1 FMR1 GDNF GGCX GNAO1 GPER1 GPM6B GPR151 GPR158 HCRT ITGB1 ITGB3 KCNMB4 KMO LRRK2 MCTP1 MCTP2 MEF2C MICU3 MYOF NLGN1 NOS1 NPY OTOF P2RX1 P2RY1 PER2 PNKD PPFIA2 PPP3CA PREPL PRKCB PRKCG PRKN RAB3A RAB3B RAB3GAP1 RAB5A RAP1A RAP1B RAP1BL RIMS1 RIMS2 RIMS3 RIMS4 SEPTIN5 SLC17A8 SLC18A3 SLC30A1 SLC38A2 SLC4A8 SNAPIN SNCA SNCAIP STX1A STX1B STXBP1 SV2B SV2C SYN1 SYNGR3 SYT1 SYT11 SYT13 SYT2 SYT4 SYT5 SYT8 TACR2 TOR1A TSPOAP1 VPS18 WNT7A
GO:0051580|regulation of neurotransmitter uptake GO biological_process	propagated from HUMAN-uniprot.gaf.gz	gaf-date=2026-06-18 08:16	exclude_iea=False ABETA-42-OLIGOMER_HUMAN APP ATP1A2 DRD1 DRD2 DRD3 DRD4 FLOT1 GDNF GPM6B ITGB1 ITGB3 NOS1 PER2 PRKN RAB3B SLC17A8 SNCA SYNGR3 TOR1A
GO:0051386|regulation of neurotrophin TRK receptor signaling pathway GO biological_process	propagated from HUMAN-uniprot.gaf.gz	gaf-date=2026-06-18 08:16	exclude_iea=False AGT AGTR2 CYFIP1 CYFIP2 DOK5 TMEM108 WASF1 ZDHHC17
GO:1902563|regulation of neutrophil activation GO biological_process	propagated from HUMAN-uniprot.gaf.gz	gaf-date=2026-06-18 08:16	exclude_iea=False CD300A CLEC12A FCGR2B GRN HSA-MIR-125A-5P IL16 PLA2G2A PLPP6 PTPN11 PTPN6 SRC TNF URS0000338542_9606
GO:0033029|regulation of neutrophil apoptotic process GO biological_process	propagated from HUMAN-uniprot.gaf.gz	gaf-date=2026-06-18 08:16	exclude_iea=False ANXA1 FCAR HCAR2 PIK3CB PIK3CD
GO:0090022|regulation of neutrophil chemotaxis GO biological_process	propagated from HUMAN-uniprot.gaf.gz	gaf-date=2026-06-18 08:16	exclude_iea=False BST1 C1QBP C3AR1 C5AR1 C5AR2 CAMK1D CCL19 CCL21 CCR7 CD74 CXCL8 DAPK2 DNM1L DPP4 EDN1 HSA-MIR-223-3P IL23A JAM3 MCU MDK MOSPD2 MPP1 MYO1F NCKAP1L PERP RAC1 RAC2 RIPOR2 SLIT2 THBS4 TIRAP TNFAIP6 XCL1
GO:0043313|regulation of neutrophil degranulation GO biological_process	propagated from HUMAN-uniprot.gaf.gz	gaf-date=2026-06-18 08:16	exclude_iea=False CD177 ITGAM ITGB2 SPI1 SYK
GO:2000389|regulation of neutrophil extravasation GO biological_process	propagated from HUMAN-uniprot.gaf.gz	gaf-date=2026-06-18 08:16	exclude_iea=False ADAM8 CD99 MDK RIPOR2 XG
GO:1902622|regulation of neutrophil migration GO biological_process	propagated from HUMAN-uniprot.gaf.gz	gaf-date=2026-06-18 08:16	exclude_iea=False ADAM8 BST1 C1QBP C3AR1 C5AR1 C5AR2 CAMK1D CCL19 CCL21 CCR7 CD74 CD99 CXCL8 DAPK2 DNM1L DPP4 EDN1 FUT4 FUT7 HSA-MIR-223-3P IL23A JAM3 MCU MDK MOSPD2 MPP1 MRGPRX2 MYO1F NCKAP1L PERP RAC1 RAC2 RIPOR2 RTN4 SLAMF8 SLIT2 THBS4 TIRAP TNFAIP6 XCL1 XG
GO:0045428|regulation of nitric oxide biosynthetic process GO biological_process	propagated from HUMAN-uniprot.gaf.gz	gaf-date=2026-06-18 08:16	exclude_iea=False ABETA-42-OLIGOMER_HUMAN AGXT2 AKT1 APOE APP ASL ASS1 ATP2B4 CAV1 CD36 CD47 CLEC7A CLU CX3CR1 DDAH1 DDAH2 EDN1 ESR1 GCHFR GLA HBB HSA-MIR-181A-2-3P HSA-MIR-181A-5P HSA-MIR-181B-3P HSA-MIR-181B-5P HSA-MIR-199A-5P HSA-MIR-92A-3P HSA-MIR-99B-3P HSA-MIR-99B-5P HSP90AA1 HSP90AB1 IFNG IL10 IL1B INSR ITGB2 JAK2 KHSRP KLF2 KLF4 NFATC3 NOS1AP NOSIP NPY OPRM1 P2RX4 PIK3CB PKD2 PTGIS PTGS2 RAC1 ROCK2 SIGMAR1 SIRPA SMAD3 TLR4 TLR6 TNF TSPO ZC3H12A
GO:0080164|regulation of nitric oxide metabolic process GO biological_process	propagated from HUMAN-uniprot.gaf.gz	gaf-date=2026-06-18 08:16	exclude_iea=False ABETA-42-OLIGOMER_HUMAN ADNP AGXT2 AKT1 APOE APP ASL ASS1 ATP2B4 CAV1 CD36 CD47 CHRNA7 CHRNA7_HUMAN CHRNA9 CHRNA9_HUMAN CLEC7A CLU CX3CR1 DDAH1 DDAH2 EDN1 ESR1 GCHFR GLA HBB HSA-MIR-181A-2-3P HSA-MIR-181A-5P HSA-MIR-181B-3P HSA-MIR-181B-5P HSA-MIR-199A-5P HSA-MIR-92A-3P HSA-MIR-99B-3P HSA-MIR-99B-5P HSP90AA1 HSP90AB1 IFNG IL10 IL1B INSR ITGB2 JAK2 KHSRP KLF2 KLF4 NFATC3 NOS1AP NOSIP NPY OPRM1 P2RX4 PIK3CB PKD2 PTGIS PTGS2 RAC1 ROCK2 SELENOS SIGMAR1 SIRPA SMAD3 TLR4 TLR6 TNF TSPO ZC3H12A
GO:0141149|regulation of nitric oxide-cGMP mediated signal transduction GO biological_process	propagated from HUMAN-uniprot.gaf.gz	gaf-date=2026-06-18 08:16	exclude_iea=False DDAH1 KDR NOS3 SCARB1 THBS1 VEGFA
GO:0050999|regulation of nitric-oxide synthase activity GO biological_process	propagated from HUMAN-uniprot.gaf.gz	gaf-date=2026-06-18 08:16	exclude_iea=False ESR1 GCH1 GLA IL1B INS LEP NOSIP
GO:1900107|regulation of nodal signaling pathway GO biological_process	propagated from HUMAN-uniprot.gaf.gz	gaf-date=2026-06-18 08:16	exclude_iea=False CER1 DACT2 DAND5 NCLN NOMO3 SHH
GO:1901222|regulation of non-canonical NF-kappaB signal transduction GO biological_process	propagated from HUMAN-uniprot.gaf.gz	gaf-date=2026-06-18 08:16	exclude_iea=False ACTN4 ADGRG3 ADIPOR1 ADISSP AGER AGO1 AGO3 AKIP1 APP BCL3 BMP7 C1QTNF3 C1QTNF4 CCL19 CCN3 CD27 CD86 CPNE1 CYLD DAB2IP DDX3X EDA EDN1 EIF2AK2 FOXJ1 HAVCR2 HDAC7 HMGB1 HSA-MIR-132-3P HSA-MIR-132-5P HSA-MIR-149-5P HSA-MIR-15B-5P HSA-MIR-182-5P HSA-MIR-204-5P HSA-MIR-21-5P HSA-MIR-223-3P HSA-MIR-27B-5P HSA-MIR-29B-3P HSA-MIR-508-3P HSA-MIR-766-3P HSA-MIR-9-5P IFI35 IL12B IL18 IL18R1 IL1B IL23A LAPTM5 LGALS9 LRRC19 MAP3K7 MKRN2 NDUFC2 NFKBIA NLRC3 NLRP12 NLRP2 NLRP3 NMI NOD1 NOD2 NOL3 NR3C2 PDCD4 PHB1 PHB2 PPM1A PPM1B PTPN22 PYCARD PYDC2 RASSF2 RBCK1 RELA RHOA RIPK1 RPS3 SASH1 SHARPIN SPHK1 SPI1 TCIM TNF TNFRSF11A TNFSF11 TNFSF14 TRAF1 TREM2 TRIM15 TRIM21 TRIM26 TRIM40 TRIM44 TRIM55 TRIM56 TRIM60 TRIP6 UACA UXT VCP ZC3H12A ZNF268
GO:2000050|regulation of non-canonical Wnt signaling pathway GO biological_process	propagated from HUMAN-uniprot.gaf.gz	gaf-date=2026-06-18 08:16	exclude_iea=False ABETA-42-OLIGOMER_HUMAN CSNK1D CSNK1E DAAM2 DAB2 DACT1 DKK1 GPC3 LBX2 MLLT3 NKD1 NPHP3 PLEKHA4 RNF213 RSPO3 SFRP1 SFRP4 SFRP5 SPEF1 WNT5A WNT5B ZNRF3
GO:1902855|regulation of non-motile cilium assembly GO biological_process	propagated from HUMAN-uniprot.gaf.gz	gaf-date=2026-06-18 08:16	exclude_iea=False CEP135 HAP1 MAP4 SEPTIN7 SEPTIN9 WRAP73
GO:0014061|regulation of norepinephrine secretion GO biological_process	propagated from HUMAN-uniprot.gaf.gz	gaf-date=2026-06-18 08:16	exclude_iea=False ADORA2A ADORA3 ADRA2A ADRA2B ADRA2C FFAR3 GHSR KCNB1 OXT P2RY1 STX1A
GO:0033262|regulation of nuclear cell cycle DNA replication GO biological_process	propagated from HUMAN-uniprot.gaf.gz	gaf-date=2026-06-18 08:16	exclude_iea=False AICDA ATRX BCL6 CDC7 DACH1 DBF4 DBF4B GMNN INO80 NUGGC TIPIN WIZ
GO:0051783|regulation of nuclear division GO biological_process	propagated from HUMAN-uniprot.gaf.gz	gaf-date=2026-06-18 08:16	exclude_iea=False ANAPC11 ANAPC15 ANAPC5 ANAPC7 APC ATM AURKA AURKB AURKB-BIRC5-CDCA8-INCENP_HUMAN AURKC BIRC5 BMP4 BMP7 BORA BTC BUB1 BUB1B BUB3 CAV2 CCDC8 CCNB1 CD28 CDC16 CDC20 CDC23 CDC25C CDCA2 CDCA8 CDK5RAP2 CENPF CHEK1 CPC_HUMAN CUL3 CUL7 CUL9 DAPK3 DLGAP5 DMRT1 DRD3 DUSP1 DYNC1H1 DYNC1I1 DYNC1I2 DYNC1LI1 DYNEIN-1_HUMAN-10 DYNEIN-1_HUMAN-12 DYNEIN-1_HUMAN-14 DYNEIN-1_HUMAN-16 DYNEIN-1_HUMAN-2 DYNEIN-1_HUMAN-4 DYNEIN-1_HUMAN-6 DYNEIN-1_HUMAN-8 DYNLL1 DYNLL2 DYNLRB1 DYNLRB2 DYNLT1 DYNLT3 EDN1 EDN3 EGF EPGN EREG ESPL1 FBXO43 FBXO5 FBXW5 GEN1 HASPIN HORMAD1 HORMAD2 IGF1 IGF2 IK IL1A IL1B INCENP INS INSR KIF20B KLHL22 KNL1 KNTC1 L3MBTL1 LCMT1 LRP5 MAD1L1 MAD2L1 MAD2L1BP MAD2L2 MCC_HUMAN MD1L1-MD2L1_HUMAN MD1L1_HUMAN-1 MD2L1_HUMAN-1 MEIOSIN MKI67 NANOS2 NDC80 NDC80_HUMAN-1 NEK2 NME6 NPM2 NPR2 NSMCE2 NUF2 NUP62 NUSAP1 OBSL1 OOEP PDGFB PDGFRB PDXP PHIP PIN1 PKMYT1 PLCB1 PLK1 PRAP1 PRDM9 PRMT5 PRP4K PSMA8 RAD1 RAD21 RAD51AP1 RB1 RCC1 SIRT2 SKA1 SKA3 SPC24 SPC25 SPDL1 STRA8 TEX14 TGFA TNF TOM1L1 TOM1L2 TPR TRIP13 TTK UBE2C USP44 WEE2 XRCC3 ZNF207 ZW10 ZWILCH ZWINT
GO:2000322|regulation of nuclear receptor-mediated glucocorticoid signaling pathway GO biological_process	propagated from HUMAN-uniprot.gaf.gz	gaf-date=2026-06-18 08:16	exclude_iea=False BMAL1 CLOCK CRY1 CRY2 LMO3 PER1 PHB1 PPP5C
GO:1900151|regulation of nuclear-transcribed mRNA catabolic process, deadenylation-dependent decay GO biological_process	propagated from HUMAN-uniprot.gaf.gz	gaf-date=2026-06-18 08:16	exclude_iea=False AGO2 CNOT1 CNOT7 CPEB3 CRD-MRNA_HUMAN CSDE1 DHX36 DHX9 HELZ HNRNPD HNRNPU IGF2BP1 MCRD-POLYA-BRIDGING_HUMAN PABPC1 PAIP1 RC3H1 SYNCRIP TENT4A TENT4B TNRC6B TNRC6C TOB1 YBX1 ZFP36 ZFP36L1 ZFP36L2
GO:2000622|regulation of nuclear-transcribed mRNA catabolic process, nonsense-mediated decay GO biological_process	propagated from HUMAN-uniprot.gaf.gz	gaf-date=2026-06-18 08:16	exclude_iea=False A1CF ALYREF ALYREF-EJC_HUMAN-1 APOBEC1 C2U-EDITOSOME_HUMAN CASC3 DHX34 EIF4A3 EJC_HUMAN HNRNPAB MAGOH NBAS PABPC1 RBM8A SMG1 SMG1C_HUMAN SMG8 SMG9 SYNCRIP UPF1 UPF1-UPF2-UPF3A_HUMAN UPF1-UPF2-UPF3B_HUMAN-1 UPF2 UPF3A UPF3B
GO:0060211|regulation of nuclear-transcribed mRNA poly(A) tail shortening GO biological_process	propagated from HUMAN-uniprot.gaf.gz	gaf-date=2026-06-18 08:16	exclude_iea=False AGO2 BTG2 CNOT1 CNOT7 CPEB3 EIF4ENIF1 PABPC1 TENT4A TENT4B TNRC6A TNRC6B TNRC6C TOB1 ZFP36
GO:0032239|regulation of nucleobase-containing compound transport GO biological_process	propagated from HUMAN-uniprot.gaf.gz	gaf-date=2026-06-18 08:16	exclude_iea=False ADORA1 AKAP8L ALKBH5 CPSF6 DDX39A DHX9 HHEX IWS1 KHDRBS1 NCBP2 NRDE2 NSUN2 NUP153 RSC1A1 SETD2 TPR URS000075DAEC_9606 WNK1
GO:0046822|regulation of nucleocytoplasmic transport GO biological_process	propagated from HUMAN-uniprot.gaf.gz	gaf-date=2026-06-18 08:16	exclude_iea=False AAAS AKAP8L AKT1 ALKBH5 ANP32B APOD BAG3 BARD1 BMP4 CABP1 CAMK1 CD36 CDH1 CDK1 CDKN2A CHP1 CHP2 CPSF6 DDX39A DHX9 DMAP1 ECT2 EFCAB7 EMD EP300 FAM170A FAM76B FERMT1 FLNA FRAT1 FRAT1-GSK3B_HUMAN GAS6 GSK3B HCLS1 HDAC3 HHEX HSP90AA1 HYAL2 IFI27 IL1B IPO5 IWS1 JAK2 JUP KHDRBS1 LEP MAVS MDFIC MDM2 MLLT6 MX2 NCBP2 NEDD4 NFKBIA NRDE2 NSUN2 NUP153 NUP214 NUP58 PARK7 PIK3R1 PIK3R2 PRKCD PRKD1 PRP4K PTPN14 RAB23 RAN RANGAP1 RAPGEF3 RBM10 RBM22 RBM4 RIOK2 SETD2 SFN SIRT6 SIRT7 SMAD3 SP100 SUFU SUMO1 TARDBP TGFB1 TMEM53 TPR TRIM28 UBR5 UFM1 UHMK1 URS0000759EB6_9606 URS000075DAEC_9606 WNK1 XBP1 XPO4 YWHAB YWHAE ZC3H12A ZIC1 ZPR1
GO:0030808|regulation of nucleotide biosynthetic process GO biological_process	propagated from HUMAN-uniprot.gaf.gz	gaf-date=2026-06-18 08:16	exclude_iea=False ACMSD ADCY10 ANTKMT ATP5IF1 ATPSCKMT DNAJC30 ENO1 GUCA1A HNF1A HSA-MIR-675-5P IL4 MAP2K1 NDUFC2 PARP1 PID1 PINK1 PPARA PRKN RD3 SPHK2 STAT3 TAFAZZIN TMSB4X TREM2 URS0000812128_9606 VCP
GO:0030811|regulation of nucleotide catabolic process GO biological_process	propagated from HUMAN-uniprot.gaf.gz	gaf-date=2026-06-18 08:16	exclude_iea=False ACTN3 APP ARL2 ARNT CBFA2T3 EIF6 EP300 FBP1 FLCN GAPDHS GCK GCKR GIT1 HDAC4 HIF1A IFNG IGF1 INS INSR JMJD8 MLST8 MLXIPL MTOR MTORC1_HUMAN NCOR1 NUPR1 OGT P2RX7 PFKFB1 PFKFB2 PFKFB3 PFKFB4 PPARA PPP2CA PRKAA1 PRKAA2 PRKACA PRKAG1 PRKAG2 PRKAG3 PRXL2C PSEN1 RPTOR SIRT6 SLC2A6 SLC4A4 SRC STING1 STING_HUMAN-1 TIGAR TRIM63 UCHL1 ZBTB20 ZBTB7A
GO:0006140|regulation of nucleotide metabolic process GO biological_process	propagated from HUMAN-uniprot.gaf.gz	gaf-date=2026-06-18 08:16	exclude_iea=False ACMSD ACTN3 ADCY10 ALDOB ANTKMT APP ARL2 ARNT ATP5IF1 ATPSCKMT BEND3 CBFA2T3 DNAJC30 DNM1L EIF6 ENO1 EP300 FBP1 FIS1 FLCN GAPDHS GCK GCKR GIT1 GUCA1A HDAC4 HIF1A HNF1A HSA-MIR-675-5P IFNG IGF1 IL4 INS INSR JMJD8 LACC1 MACROH2A1 MAP2K1 ME1 ME2 MLST8 MLXIPL MTOR MTORC1_HUMAN NCOR1 NDUFC2 NUPR1 OGT P2RX7 PARP1 PFKFB1 PFKFB2 PFKFB3 PFKFB4 PID1 PINK1 PPARA PPP2CA PRKAA1 PRKAA2 PRKACA PRKAG1 PRKAG2 PRKAG3 PRKN PRXL2C PSEN1 RD3 RPTOR SIRT6 SLC2A6 SLC4A4 SPHK2 SRC STAT3 STING1 STING_HUMAN-1 TAFAZZIN TIGAR TMSB4X TP53 TREM2 TRIM63 TSPO UCHL1 URS0000812128_9606 VCP ZBTB20 ZBTB7A
GO:0070424|regulation of nucleotide-binding domain, leucine rich repeat containing receptor signaling pathway GO biological_process	propagated from HUMAN-uniprot.gaf.gz	gaf-date=2026-06-18 08:16	exclude_iea=False BIRC2 BIRC3 ERBIN HSPA1A HSPA1B NAGK PTPN22 SLC15A2 SLC15A3 SLC15A4 SLC46A2 TNFAIP3 XIAP ZNRF4
GO:0070432|regulation of nucleotide-binding oligomerization domain containing 2 signaling pathway GO biological_process	propagated from HUMAN-uniprot.gaf.gz	gaf-date=2026-06-18 08:16	exclude_iea=False ERBIN HSPA1A HSPA1B NAGK PTPN22 SLC15A3 SLC15A4 TNFAIP3 ZNRF4
GO:2000819|regulation of nucleotide-excision repair GO biological_process	propagated from HUMAN-uniprot.gaf.gz	gaf-date=2026-06-18 08:16	exclude_iea=False ACTB ACTL6A ACTL6B ARID1A ARID1B ARID2 BAF_VAR1_HUMAN BAF_VAR2_HUMAN BAF_VAR3_HUMAN BAF_VAR4_HUMAN BAF_VAR5_HUMAN BAF_VAR6_HUMAN BAF_VAR7_HUMAN BAF_VAR8_HUMAN BBAF_VAR1_HUMAN BBAF_VAR2_HUMAN BBAF_VAR3_HUMAN BBAF_VAR4_HUMAN BCL7A BCL7B BCL7C BRD7 CREBBP DPF1 DPF2 DPF3 EP300 ERCC8 ESBAF_HUMAN HMGB1 KAT7 MBAF_VAR1_HUMAN MBAF_VAR2_HUMAN MBAF_VAR3_HUMAN MBAF_VAR4_HUMAN MBAF_VAR5_HUMAN MBAF_VAR6_HUMAN MBAF_VAR7_HUMAN MBAF_VAR8_HUMAN NBAF_VAR1_HUMAN NBAF_VAR2_HUMAN NBAF_VAR3_HUMAN NBAF_VAR4_HUMAN NPBAF_VAR1_HUMAN NPBAF_VAR2_HUMAN NPBAF_VAR3_HUMAN NPBAF_VAR4_HUMAN PBAF_VAR1_HUMAN PBAF_VAR2_HUMAN PBRM1 PHF10 RAD52 SMARCA2 SMARCA4 SMARCB1 SMARCC1 SMARCC2 SMARCD1 SMARCD2 SMARCD3 SMARCE1
GO:1901329|regulation of odontoblast differentiation GO biological_process	propagated from HUMAN-uniprot.gaf.gz	gaf-date=2026-06-18 08:16	exclude_iea=False BMP2 BMP4 CEBPB CTNNB1 DSPP IPO7 LEF1 MSX1 NFE2L1 RPTOR SERPINE1
GO:0042481|regulation of odontogenesis GO biological_process	propagated from HUMAN-uniprot.gaf.gz	gaf-date=2026-06-18 08:16	exclude_iea=False APCDD1 BMP2 CD34 EDN1 MSX1 SHH
GO:0048713|regulation of oligodendrocyte differentiation GO biological_process	propagated from HUMAN-uniprot.gaf.gz	gaf-date=2026-06-18 08:16	exclude_iea=False CLCN2 CXCR4 DAAM2 DAG1 DRD3 DUSP10 DUSP15 HES1 HES5 IL34 MDK MYRF NF1 NOTCH1 OPALIN PRMT5 PTN PTPRZ1 QKI SLC45A3 SOX1 TENM4 TMEM98 TNFRSF1B TNFRSF21 ZNF365 ZNF488
GO:0070445|regulation of oligodendrocyte progenitor proliferation GO biological_process	propagated from HUMAN-uniprot.gaf.gz	gaf-date=2026-06-18 08:16	exclude_iea=False CNTF CNTFR GDPD2 LRP2 LYN PTPRZ1 SIRT2
GO:0022400|regulation of opsin-mediated signaling pathway GO biological_process	propagated from HUMAN-uniprot.gaf.gz	gaf-date=2026-06-18 08:16	exclude_iea=False ARR3 CAMKMT GNAT1 GRK1 GRK4 GRK7 GUCY2D GUCY2F NMT1 NMT2 SAG SLC24A1
GO:1903027|regulation of opsonization GO biological_process	propagated from HUMAN-uniprot.gaf.gz	gaf-date=2026-06-18 08:16	exclude_iea=False C2 C3 C3B_HUMAN C4A C4B C4BC2A-A_HUMAN C4BC2A-B_HUMAN C4BC2A3B-A_HUMAN C4BC2A3B-B_HUMAN C4BPA C4BPB CFB CFP COLEC-MASP1_HUMAN COLEC-MASP2_HUMAN COLEC10 COLEC11 FBB-C3B-P_HUMAN FBB-C3B-P_HUMAN-1 FBB-C3B_HUMAN FBB-C3B_HUMAN-1 FBB-C3_HUMAN FCN1 FCN1-MASP1_HUMAN FCN1-MASP2_HUMAN FCN2 FCN2-MASP1_HUMAN FCN2-MASP2_HUMAN FCN3 FCN3-MASP1_HUMAN FCN3-MASP2_HUMAN MASP1 MASP2 MBL2 MBL2-MASP1_HUMAN MBL2-MASP2_HUMAN MYO18A PLA2G5
GO:0046620|regulation of organ growth GO biological_process	propagated from HUMAN-uniprot.gaf.gz	gaf-date=2026-06-18 08:16	exclude_iea=False ACACB AKAP6 BASP1 BMP10 BMPR1A CAV3 CCNB1 CDK1 CTDP1 DUSP6 EDN1 ERBB4 FGF2 FGFR2 FOXP1 G6PD GLI1 GSK3A HSA-MIR-1-3P HSA-MIR-199A-3P HSA-MIR-199A-5P HSA-MIR-199B-5P HSA-MIR-19A-3P HSA-MIR-19B-3P HSA-MIR-200B-3P HSA-MIR-204-5P HSA-MIR-208A-3P HSA-MIR-222-3P HSA-MIR-25-3P HSA-MIR-509-3P HSA-MIR-548C-3P HSA-MIR-590-3P HSA-MIR-873-5P IGF1 IGF2 KCNK2 LATS1 LATS2 MEF2C NOG NOTCH1 NRG1 PAK1 PIM1 PPARA PROX1 PTEN RBP4 RBPJ RGS2 RGS4 RUNX1 SLC6A4 SMO SOD1 TBX2 TBX20 TBX5 TGFBR1 TGFBR3 TOMM70 TP73 URS0000183BED_9606 URS000075DE64_9606 VGLL4 WT1 WWC1 WWC2 WWC3 YAP1 YY1 ZFPM2
GO:1902115|regulation of organelle assembly GO biological_process	propagated from HUMAN-uniprot.gaf.gz	gaf-date=2026-06-18 08:16	exclude_iea=False ABI3 ABL1 ADAMTS16 AKT1 ALMS1 ARF4 ARHGAP35 ARHGEF9 ATG2A ATG3 ATG5 ATM BBS4 BECN1 BRCA1 C10ORF90 C9ORF72 CAPRIN1 CAPRIN1-G3BP1_HUMAN CAPRIN1-G3BP2_HUMAN CASKIN1 CAV3 CBLN1 CCDC15 CCDC88A CCP110 CCSAP CDK10 CDK5RAP2 CDKL1 CDKL5 CENPJ-STIL_HUMAN CEP120 CEP128 CEP135 CEP295 CEP295NL CEP76 CEP97 CHEK2 CHMP1A CHMP1B CHMP2A CHMP2B CHMP3 CHMP4A CHMP4B CHMP4BP1 CHMP4C CHMP5 CHMP6 CHMP7 CNOT1 CNOT2 CNOT6 CNOT6L CNTROB CPAP CRIPT CROCC CUL3 CYLD DCDC2 DRG1 DYNC1H1 DYNC2LI1 DYNLT2B ELAPOR1 EML3 ENTR1 ESCRT-III_HUMAN EVI5L EZR FEZ1 FEZ2 FUZ FUZ_INTU_WDPCP-HUMAN G3BP1 G3BP1-USP10_HUMAN G3BP2 G3BP2-USP10_HUMAN-1 GAP43 GDI2 GPSM2 GRID2 GSK3B HAP1 HNRNPU HSPA1A HSPA1B HTT IFT140 IFT20 IFT88 IGF2BP1 IL1RAP INTU IQSEC2 KAT2A KAT2B KATNIP KCTD10 KCTD17 KIF24 LATS1 LIMA1 LIMK2 LPAR1 LRFN1 LRFN4 LRRC4B LRRK2 LRRTM2 LRSAM1 LUZP1 MAP4 MAPK15 MARCHF7 MARK4 MCIDAS MNS1 MOAP1 MPHOSPH9 MSN MTM1 MTMR3 MTOR NAT9 NBDY NF2 NPM1 NUMA1 NUP62 NUPR1 ODAD3 ODF2 ODF2L PAN2 PAN3 PDCD6IP PHF23 PIKFYVE PINK1 PIP4K2A PIP4K2B PIP4K2C PLK1 PLK2 PLK4 POC1B PPP1R35 PRICKLE1 PRICKLE2 PRKAA1 PRKAA2 PTK2B PTPRS RAB10 RAB11A RAB11B RAB11FIP3 RAB1B RAB29 RAB3GAP1 RAB3GAP2 RAB5A RABEP2 RABL3 RALB RBM14 RBX1 RCC1 RDX RIPOR2 RNF4 RNF5 SASS6 SAXO1 SAXO6 SCFD1 SDC1 SDC4 SDCBP SDCCAG8 SEC22B SENP6 SEPTIN7 SEPTIN9 SH3GLB1 SMAD4 SMCR8 SNX18 SNX30 SNX4 SNX7 SPAG5 SPICE1 SPTBN2 STAM STIL STX18 STYXL1 SYNE1 SYNE2 TAPT1 TBC1D12 TBC1D14 TBC1D30 TBC1D7 TCHP TESK1 TMEM216 TMEM39A TPR TRAPPC12 TRIM32 TRIM37 TSG101 UBAP2L UBQLN2 USP10 USP33 VPS11 VPS4B WDPCP WDR44 WDR45 WIPI1 WRAP73 YAP1 ZMYND10
GO:0033043|regulation of organelle organization GO biological_process	propagated from HUMAN-uniprot.gaf.gz	gaf-date=2026-06-18 08:16	exclude_iea=False A0ABJ7H8I7 ABCA3 ABETA-42-OLIGOMER_HUMAN ABHD17A ABI2 ABI3 ABITRAM ABL1 ABL2 ACAA2 ACD ACPC_HUMAN ACPC_HUMAN-1 ACTB ACTG1 ACTL6A ACTL6B ACTN2 ACTR5 ACTR8 ADAMTS16 ADCK1 ADD1 ADD2 ADD3 ADDUCIN_AB_HUMAN ADDUCIN_AG_HUMAN ADRB2 AKAP13 AKAP9 AKT1 AKT3 ALMS1 ALOX15 AMOT ANAPC1 ANAPC11 ANAPC15 ANAPC2 ANAPC4 ANAPC5 ANAPC7 ANKRD27 ANKRD53 ANXA1 ANXA2 ANXA2P2 AP1AR APC APC2 APOA1 ARAP1 ARAP2 ARAP3 ARF1 ARF4 ARF6 ARFGEF1 ARFIP1 ARFIP2 ARHGAP17 ARHGAP18 ARHGAP28 ARHGAP35 ARHGAP40 ARHGAP44 ARHGAP6 ARHGEF10 ARHGEF10L ARHGEF15 ARHGEF16 ARHGEF18 ARHGEF19 ARHGEF2 ARHGEF26 ARHGEF5 ARHGEF7 ARHGEF9 ARID1A ARID1B ARID2 ARL2 ARL6IP1 ARMH3 ARPC5 ARPC5L ARPIN ASAP3 ASB2 ATAT1 ATG12 ATG2A ATG3 ATG5 ATG5-ATG12-TECPR1_HUMAN ATM ATP13A2 ATR ATRX ATXN7 AURKA AURKB AURKB-BIRC5-CDCA8-INCENP_HUMAN AURKC AVIL AXIN2 BAD BAF_VAR1_HUMAN BAF_VAR2_HUMAN BAF_VAR3_HUMAN BAF_VAR4_HUMAN BAF_VAR5_HUMAN BAF_VAR6_HUMAN BAF_VAR7_HUMAN BAF_VAR8_HUMAN BAG4 BAIAP2 BAIAP2L1 BAIAP2L2 BAK1 BAK1-BCL2L1_HUMAN BAK_OLIGO_HUMAN BARGIN BAX BAZ1B BBAF_VAR1_HUMAN BBAF_VAR2_HUMAN BBAF_VAR3_HUMAN BBAF_VAR4_HUMAN BBC3 BBS4 BCAS3 BCL2L1 BCL2L11 BCL7A BCL7B BCL7C BCLXL_HUMAN DIMER BECN1 BICD1 BICD2 BID BIK BIN1 BIRC5 BMERB1 BMF BMP10 BMP4 BMP7 BNIP3 BOK BORA BRCA1 BRD7 BRK1 BST1 BST2 BTC BUB1 BUB1B BUB3 C10ORF90 C15ORF62 C2CD5 C9ORF72 CALCOCO2 CAMSAP1 CAMSAP2 CAMSAP3 CAPG CAPN10 CAPN2 CAPN6 CAPRIN1 CAPRIN1-G3BP1_HUMAN CAPRIN1-G3BP2_HUMAN CAPZA1 CAPZA2 CAPZA3 CAPZB CARMIL1 CARMIL2 CARMIL3 CASKIN1 CASP1 CASP1_HUMAN-1 CASP6 CASP6_HUMAN-1 CAV2 CAV3 CBLN1 CCDC15 CCDC8 CCDC88A CCL11 CCL21 CCL24 CCL26 CCN2 CCNB1 CCNF CCP110 CCR7 CCSAP CCT2 CCT3 CCT4 CCT5 CCT6A CCT7 CCT8 CD28 CD47 CDC16 CDC20 CDC23 CDC25C CDC27 CDC42 CDC42EP1 CDC42EP2 CDC42EP3 CDC42EP4 CDC42EP5 CDC6 CDCA2 CDCA8 CDH2 CDH5 CDK1 CDK10 CDK2 CDK2AP2 CDK5R1 CDK5R2 CDK5RAP2 CDKL1 CDKL5 CELSR1 CENATAC CENPE CENPF CENPJ-STIL_HUMAN CENPV CEP120 CEP128 CEP135 CEP295 CEP295NL CEP70 CEP76 CEP97 CFL1 CFL2 CGNL1 CHEK1 CHEK2 CHFR CHMP1A CHMP1B CHMP2A CHMP2B CHMP3 CHMP4A CHMP4B CHMP4BP1 CHMP4C CHMP5 CHMP6 CHMP7 CIB1 CIT CKAP2 CKAP5 CLASP1 CLASP2 CLEC16A CLIC4 CLIP1 CLIP3 CLN3 CLSTN3 CLTC CLU CNOT1 CNOT2 CNOT6 CNOT6L CNTROB CONDENSIN-I_HUMAN CORO1A CORO1B CORO2B COTL1 CPAP CPC_HUMAN CPLANE2 CPLX1 CPLX2 CPLX3 CPLX4 CRACD CRIPT CRK CROCC CSF1R CSF3 CST_HUMAN CTC1 CTCF CTNNA2 CTNNB1 CTPS1 CTTN CUL3 CUL7 CUL9 CX3CL1 CXCL12 CYFIP1 CYFIP2 CYLD CYRIA CYRIB DAAM2 DAPK3 DCDC2 DCN DCP2 DCTN1 DDHD1 DDX11 DHX36 DIAPH1 DIXDC1 DKC1 DLC1 DLGAP5 DMRT1 DMTN DNAI3 DNM1L DOC2A DOC2B DPF1 DPF2 DPF3 DRD3 DRG1 DUSP1 DVL2 DVL3 DYNC1H1 DYNC1I1 DYNC1I2 DYNC1LI1 DYNC2LI1 DYNEIN-1_HUMAN-10 DYNEIN-1_HUMAN-12 DYNEIN-1_HUMAN-14 DYNEIN-1_HUMAN-16 DYNEIN-1_HUMAN-2 DYNEIN-1_HUMAN-4 DYNEIN-1_HUMAN-6 DYNEIN-1_HUMAN-8 DYNLL1 DYNLL2 DYNLRB1 DYNLRB2 DYNLT1 DYNLT2B DYNLT3 DYRK1A ECT2 EDN1 EDN3 EFNA5 EGF EHD3 EID3 ELAPOR1 EML2 EML3 ENDOG ENTR1 EP300 EPGN EPHA1 EPHA3 EPS8 ERCC1 ERCC1-XPF_HUMAN ERCC4 EREG ESAM ESBAF_HUMAN ESCRT-III_HUMAN ESPL1 EVI5L EVL EXOSC10 EZR F11R F2RL1 FAM107A FAM162A FBXO4 FBXO43 FBXO5 FBXW5 FCHSD1 FCHSD2 FEN1 FER FERMT2 FES FEZ1 FEZ2 FGF13 FHOD1 FHOD3 FIS1 FKBP4 FLCN FLII FLNA FNBP1 FNBP1L FNIP1 FSCN1 FSD1 FUZ FUZ_INTU_WDPCP-HUMAN FXN FYCO1 FZD10 FZD9 G3BP1 G3BP1-USP10_HUMAN G3BP2 G3BP2-USP10_HUMAN-1 GABARAP GAP43 GAS2L1 GAS2L2 GBA2 GDI2 GEN1 GHITM GIT1 GMFB GMFG GNAI1 GNL3 GNL3L GOLPH3 GPER1 GPM6B GPR143 GPR65 GPSM2 GPX1 GRHL3 GRID2 GRN GSK3A GSK3B GSN GZMK HAP1 HASPIN HAUS1 HAUS2 HAUS3 HAUS4 HAUS5 HAUS6 HAUS7 HAUS8 HAUS_HUMAN HAX1 HCK HCLS1 HDAC8 HDGFL3 HECW2 HGF HIP1R HNRNPA1 HNRNPA2B1 HNRNPC HNRNPD HNRNPU HORMAD1 HORMAD2 HRAS HRG HRK HSA-MIR-1-3P HSA-MIR-138-5P HSA-MIR-149-5P HSA-MIR-20A-5P HSA-MIR-21-5P HSA-MIR-214-3P HSA-MIR-335-5P HSP90AA1 HSPA1A HSPA1B HTT HUWE1 IFI6 IFT140 IFT20 IFT88 IGF1 IGF2 IGF2BP1 IK IL1A IL1B IL1RAP INCENP INF2 INO80 INO80B INO80C INO80D INO80E INO80_HUMAN-1 INPP5J INPP5K INPPL1 INS INSR INTU IQCJ-SCHIP1 IQGAP1 IQGAP2 IQSEC2 IRGM ITGB1BP1 ITGB3 KANK1 KANK2 KANK3 KANK4 KAT2A KAT2B KAT5 KATNB1 KATNBL1 KATNIP KCTD10 KCTD17 KDR KIF20B KIF21A KIF24 KLF4 KLHL22 KNL1 KNTC1 L3MBTL1 LAPTM4B LATS1 LCMT1 LIG4 LILRB2 LIMA1 LIMCH1 LIMK1 LIMK2 LMNA LMOD1 LMOD2 LMOD3 LNPK LOC107987545 LPAR1 LRFN1 LRFN4 LRP1 LRP5 LRRC4B LRRK2 LRRTM2 LRSAM1 LUZP1 MACROH2A1 MAD1L1 MAD2L1 MAD2L1BP MAD2L2 MAP1A MAP1B MAP1S MAP2 MAP2K1 MAP2K2 MAP2K7 MAP3K20 MAP3K4 MAP4 MAP6 MAP6D1 MAP9 MAPK1 MAPK15 MAPK3 MAPKAPK5 MAPRE1 MAPRE2 MAPRE3 MAPT MARCHF5 MARCHF7 MARK2 MARK4 MAVS MBAF_VAR1_HUMAN MBAF_VAR2_HUMAN MBAF_VAR3_HUMAN MBAF_VAR4_HUMAN MBAF_VAR5_HUMAN MBAF_VAR6_HUMAN MBAF_VAR7_HUMAN MBAF_VAR8_HUMAN MCC_HUMAN MCIDAS MCOLN1 MCRS1 MCU MD1L1-MD2L1_HUMAN MD1L1_HUMAN-1 MD2L1_HUMAN-1 MECP2 MEIOSIN MFF MFI MGARP MICU1 MID1 MID1IP1 MIEF1 MIEF2 MISO1 MKI67 MLLT11 MLST8 MMP9 MNS1 MOAP1 MOS MPHOSPH9 MPV17L MRE11 MSN MSTO1 MTCH2 MTFP1 MTM1 MTMR3 MTOR MTPN MTSS1 MUL1 MYADM MYC MYLK3 MYO19 MYO3A MYO3B MYOC NAA10 NAA20 NAA80 NABP2 NAF1 NANOS2 NAT10 NAT9 NAV3 NBAF_VAR1_HUMAN NBAF_VAR2_HUMAN NBAF_VAR3_HUMAN NBAF_VAR4_HUMAN NBDY NBN NCAPD2 NCAPG NCAPH NCK1 NCK2 NCKAP1 NCKAP1L NDC80 NDC80_HUMAN-1 NEB NEDD9 NEK2 NEK6 NEK7 NES NEXN NF2 NFRKB NGEF NME6 NME7 NOL3 NPBAF_VAR1_HUMAN NPBAF_VAR2_HUMAN NPBAF_VAR3_HUMAN NPBAF_VAR4_HUMAN NPM1 NPM2 NPR2 NRP1 NSMCE1 NSMCE2 NSMCE3 NSMCE4A NUF2 NUMA1 NUP62 NUPR1 NUSAP1 NVL OAZ3 OBSL1 OCLN ODAD3 ODAM ODF2 ODF2L OMA1 OOEP OPA1 OR2A4 OSBP P2RX7 PAFAH1B1 PAK1 PAK2 PAK3 PAN2 PAN3 PARL PARN PARP1 PARP3 PBAF_VAR1_HUMAN PBAF_VAR2_HUMAN PBRM1 PDCD6IP PDE2A PDE4DIP PDGFA PDGFB PDGFRA PDGFRB PDXP PEAK3 PFDN2 PFN1 PFN2 PFN3 PGAM5 PHF10 PHF23 PHIP PHLDB2 PICK1 PID1 PIF1 PIK3CA PIK3R1 PIKFYVE PIN1 PINK1 PINX1 PIP4K2A PIP4K2B PIP4K2C PISD PJVK PKIB PKMYT1 PLA2G5 PLAUR PLCB1 PLD3 PLD4 PLD6 PLEK PLEKHG2 PLEKHH2 PLK1 PLK2 PLK4 PLSCR3 PLXNA3 PLXNB1 PMAIP1 PML PNKP POC1B POT1 PPARG PPFIA1 PPIF PPM1E PPM1F PPP1R10 PPP1R35 PPP2CA PPP2CB PPP3CB PRAP1 PRDM9 PRELID1 PREX1 PRICKLE1 PRICKLE2 PRKAA1 PRKAA2 PRKACA PRKCD PRKCE PRKCQ PRKD1 PRKN PRMT5 PRMT6 PROX1 PRP4K PRRT2 PRUNE1 PSMA8 PSMD10 PSRC1 PTGER4 PTGES3 PTK2 PTK2B PTPRS PXN PYCARD RAB10 RAB11A RAB11B RAB11FIP3 RAB1B RAB29 RAB33B RAB3A RAB3GAP1 RAB3GAP2 RAB40B RAB43 RAB5A RAB7A RABEP2 RABL3 RAC1 RAC2 RAC3 RAD1 RAD21 RAD50 RAD51AP1 RAE1 RALA RALB RALBP1 RAP1GDS1 RAPGEF3 RASA1 RB1 RBM14 RBSN RBX1 RCC1 RDX RGCC RGS4 RHOA RHOBTB1 RHOBTB2 RHOC RHOD RHOF RHOG RHOQ RHOT1 RHPN1 RHPN2 RHPN2P1 RICTOR RIMBP2 RIOK2 RIPOR2 RMI2 RND1 RND2 RND3 RNF4 RNF5 RNH1 ROCK1 ROCK2 RPH3A RPH3AL RPS3 RSMC RTEL1 RUBCN RUVBL1 RUVBL2 S100A10 S100A8 S100A9 S1PR1 SASS6 SAXO1 SAXO6 SCARB2 SCFD1 SCIN SDC1 SDC4 SDCBP SDCCAG8 SEC22B SEMA5A SENP6 SEPTIN7 SEPTIN9 SERPINF2 SETMAR SFRP1 SH3BP1 SH3GLB1 SH3PXD2B SHANK1 SHANK3 SHCBP1L SHELTERIN_HUMAN SIGLEC15 SIRT1 SIRT2 SIRT6 SIRT7 SIVA1 SKA1 SKA2 SKA3 SLAIN1 SLAIN2 SLC25A5 SLC2A4 SLC30A1 SLC30A9 SLC35F6 SLC4A2 SLC9A1 SLF1 SLF2 SLIT2 SLX1A SLX4 SLX4-TERF2_HUMAN SMAD3 SMAD4 SMARCA2 SMARCA4 SMARCA5 SMARCB1 SMARCC1 SMARCC2 SMARCD1 SMARCD2 SMARCD3 SMARCE1 SMC2 SMC4 SMC5 SMC5-SMC6_HUMAN SMC5-SMC6_HUMAN-1 SMC6 SMCR8 SMG1 SMG5 SMG6 SMIM22 SNCA SNX18 SNX30 SNX4 SNX7 SNX9 SORBS3 SPAG5 SPAST SPATA4 SPC24 SPC25 SPDL1 SPEF1 SPHK1 SPICE1 SPIRE1 SPTBN2 SQSTM1 SRC SSBP1 SSH1 SSH2 SSH3 STAM STAT2 STAU2 STIL STING1 STMN1 STMN2 STMN3 STMN4 STMND1 STN1 STOX1 STRA8 STX18 STX5 STXBP1 STYXL1 SVIL SWAP70 SYDE1 SYNE1 SYNE2 SYNJ1 SYNPO SYNPO2 SYNPO2L SYT1 SYT11 SYT13 SYT2 SYT3 SYT4 SYT5 SYT7 SYT8 SYT9 TAC1 TACC3 TACR1 TACSTD2 TAL1 TAOK1 TAOK2 TAPT1 TBC1D12 TBC1D14 TBC1D25 TBC1D30 TBC1D7 TBCD TCHP TCP1 TECPR1 TEN1 TENM1 TENT4B TERF1 TERF2 TERF2IP TESK1 TEX14 TFEB TFPT TFRC TGFA TGFB2 TGFB3 TGFBR1 TINF2 TJP1 TMEFF2 TMEM102 TMEM135 TMEM14A TMEM216 TMEM33 TMEM39A TMEM67 TMOD1 TMOD2 TMOD3 TMOD4 TMSB4X TMSB4Y TMX2 TNF TNFSF10 TNKS TNKS2 TOGARAM1 TOM1 TOM1L1 TOM1L2 TP53 TPM1 TPPP TPR TPX2 TRAF3IP1 TRAPPC12 TRIAP1 TRIM32 TRIM36 TRIM37 TRIM54 TRIOBP TRIP10 TRIP13 TRPM2 TRPV4 TSC1 TSG101 TTBK2 TTK TUBB4A TWF1 TWF2 UBAP2L UBE2C UBQLN2 UBQLN4 UCHL5 UPF1 USP10 USP33 USP44 USP6NL USP7 UVRAG VASP VAT1 VIL1 VILL VPS11 VPS35 VPS4B WAPL WAS WASF1 WASF2 WASF3 WASH2P WASH3P WASH4P WASH6P WASHC1 WASHC2A WASHC2C WASHC3 WASHC4 WASHC5 WASH_HUMAN-1 WASH_HUMAN-1-1 WASH_HUMAN-1-2 WASH_HUMAN-1-3 WASH_HUMAN-1-4 WASH_HUMAN-1-5 WASH_HUMAN-1-6 WASH_HUMAN-1-7 WASH_HUMAN-1-8 WASH_HUMAN-1-9 WDPCP WDR1 WDR44 WDR45 WEE2 WHAMM WICH_HUMAN WIPI1 WNT4 WRAP53 WRAP73 XIRP2 XRCC1 XRCC3 XRCC5 XRN1 YAP1 YLPM1 YME1L1 YY1 ZEB2 ZMYND10 ZMYND8 ZNF205 ZNF207 ZNRF1 ZNRF2 ZW10 ZWILCH ZWINT
GO:1902513|regulation of organelle transport along microtubule GO biological_process	propagated from HUMAN-uniprot.gaf.gz	gaf-date=2026-06-18 08:16	exclude_iea=False BORCS5 FEZ1 HAP1 LAMP1 MAP2 STK11 TRIM46 TRIM58
GO:0032890|regulation of organic acid transport GO biological_process	propagated from HUMAN-uniprot.gaf.gz	gaf-date=2026-06-18 08:16	exclude_iea=False ABAT ABCB11 ACE2 ACSL1 ACSL4 ACSL5 ADORA1 ADORA2A AKT1 AKT2 ARL6IP1 ARL6IP5 ATP1A2 AVP AVPR1A AVPR1B CES1 CLDN2 CLTRN CYP4A11 CYP4F2 DTNBP1 EDN1 EPRS1 FABP3 FIS1 GABBR1 GRM2 GRM7 HSA-MIR-33A-5P IL1B IRS2 ITGB1 KMO LEP MIF NPY5R NTSR1 OXT P2RX4 PER2 PLA2G10 PLA2R1 PPARA RAB3GAP1 REPIN1 RGS2 RGS4 SLC12A2 SLC17A8 SLC38A2 SLC38A3 SLC43A1 SLC43A2 SLC7A5 STXBP1 SYK SYT4 THBS1 TNF TNFRSF11A TNFSF11
GO:0030278|regulation of ossification GO biological_process	propagated from HUMAN-uniprot.gaf.gz	gaf-date=2026-06-18 08:16	exclude_iea=False ACTN3 ACVR1 ACVR1B ACVR2A ACVR2B ADCY10 ADGRG6 ADGRV1 AHSG ALOX5 ANKH ANO6 ATP2B1 ATRAID BCOR BGLAP BMP2 BMP2K BMP3 BMP4 BMP6 BMP7 BMPR1A BMPR1B BMPR2 CCDC134 CCL3 CCN1 CCN3 CCR1 CHSY1 CYP27B1 DDR2 DKK1 DLK1 ECM1 ENPP1 FBN2 FGF23 FZD9 GDF10 GPM6B GREM1 HIF1A HSA-MIR-208A-3P ISG15 KL KREMEN1 KREMEN2 LRP4 LTF MDK MEF2C MGP NBR1 NELL1 NOTCH1 NOTUM OSR1 OSR2 OXT P2RX7 PKDCC PTH PTK2B PTN PTPN11 RBPJ RFLNA RFLNB RXRA RXRA-VDR_HUMAN RXRB RXRB-VDR_HUMAN S1PR1 SETD2 SFRP1 SGMS2 SIX2 SLC20A2 SLC8A1 SMAD2 SMAD3 SMAD6 SMAD7 SOST SOX11 SOX9 SRGN STATH TAC1 TACR1 TENT5A TFAP2A TMEM119 TMEM53 TRPM4 TWIST1 TXLNG VDR WNT4 WNT5A ZBTB16
GO:0045667|regulation of osteoblast differentiation GO biological_process	propagated from HUMAN-uniprot.gaf.gz	gaf-date=2026-06-18 08:16	exclude_iea=False ACVR1 ACVR2A ACVR2B AREG ATF4 ATRAID BAMBI BMP4 BMP6 BMP7 BMPR1A BMPR1B BMPR2 CCN1 CCN4 CDK6 CHRD CITED1 CNR2 CRIM1 CTNNBIP1 DDR2 DDX5 DLK1 DNAI3 ERFE FBN2 FBXO5 FERMT2 FFAR4 FGF23 FGFR2 FZD1 GDF10 GDPD2 GLI1 GREM1 GSK3B HDAC7 HEMGN HGF HSA-MIR-100-5P HSA-MIR-106A-5P HSA-MIR-125B-5P HSA-MIR-138-5P HSA-MIR-140-5P HSA-MIR-17-5P HSA-MIR-18A-3P HSA-MIR-200C-3P HSA-MIR-203A-3P HSA-MIR-205-5P HSA-MIR-208A-3P HSA-MIR-20A-5P HSA-MIR-20B-5P HSA-MIR-21-5P HSA-MIR-210-3P HSA-MIR-214-3P HSA-MIR-24-3P HSA-MIR-27A-3P HSA-MIR-29B-3P HSA-MIR-30B-5P HSA-MIR-320A-3P HSA-MIR-548D-5P HSA-MIR-675-5P HSA-MIR-9-5P HSA-MIR-93-5P HSA-MIR-98-5P IFITM1 IGF1 IL6 IL6R IL6ST ILK IPO7 LIMD1 LRP3 LRP5 LTF MEF2C MEN1 NBR1 NELL1 NOCT NOG NOTCH1 NPNT NPPC OXTR PPARG PPP3CA PRKACA PRKD1 PRMT3 PTCH1 PTEN PTK2 RANBP3L REST RIOX1 RORB RUNX2 SCUBE3 SEMA4D SKI SMAD5 SMAD6 SMOC1 SMURF1 SNAI2 SOX11 SOX9 SUCO SUFU TENT5A TMEM119 TMEM53 TMEM64 TNF TNFAIP6 TP63 TRPM4 TWIST1 TWIST2 UCMA URS0000759CF4_9606 URS000075A546_9606 VEGFC WNT3 WNT4 WNT7B WWTR1 YAP1 ZHX3
GO:0033688|regulation of osteoblast proliferation GO biological_process	propagated from HUMAN-uniprot.gaf.gz	gaf-date=2026-06-18 08:16	exclude_iea=False ATRAID BMP2 CCN1 EIF2AK2 FBLN5 FGFR2 GDPD2 GREM1 HPSE HSA-MIR-138-5P HSA-MIR-675-5P HSA-MIR-9-5P ITGAV ITGB3 LTF MN1 NELL1 NPR3 PLXNB1 RHOA SFRP1 SMAD3 SOX8 TMEM119
GO:2001204|regulation of osteoclast development GO biological_process	propagated from HUMAN-uniprot.gaf.gz	gaf-date=2026-06-18 08:16	exclude_iea=False FBN1 FBXW7 LILRB1 LTF NOTCH2 SIGLEC15 TYROBP
GO:0045670|regulation of osteoclast differentiation GO biological_process	propagated from HUMAN-uniprot.gaf.gz	gaf-date=2026-06-18 08:16	exclude_iea=False BGLAP CALCA CAMK4 CARTPT CCL3 CCR1 CEBPB CORO1C CSF1 DLK1 DUSP18 EEIG1 ERFE FBN1 FBXW7 FSTL3 GPR137 GPR137B GPR55 IFNG IL12B IL17A IL23A IL23R IL4 KISS1 KISS1R LILRB1 LILRB3 LILRB4 LRRC17 LTF MAFB MTOR NEDD9 NOTCH2 OCSTAMP POU4F1 POU4F2 PPARGC1B PPP3CA PRXL2A RPTOR STAC2 TCTA TFE3 TLR3 TLR4 TM4SF19 TMEM178A TMEM64 TNF TNFAIP6 TNFRSF11A TNFSF11 TRAF6 TREM2 TYROBP UBASH3B UNQ5830/PRO19650/PRO19816 ZNF675
GO:0090289|regulation of osteoclast proliferation GO biological_process	propagated from HUMAN-uniprot.gaf.gz	gaf-date=2026-06-18 08:16	exclude_iea=False GREM1 NMB NMBR OCSTAMP PHF7 TNFAIP3
GO:2000354|regulation of ovarian follicle development GO biological_process	propagated from HUMAN-uniprot.gaf.gz	gaf-date=2026-06-18 08:16	exclude_iea=False AMH AMH-AMHR2_HUMAN AMHR2 HYAL3 RAC1 ZP3
GO:0002082|regulation of oxidative phosphorylation GO biological_process	propagated from HUMAN-uniprot.gaf.gz	gaf-date=2026-06-18 08:16	exclude_iea=False ABCD1 ACTN3 AK4 ATP7A COXFA4L2 ETFRF1 HSA-MIR-210-3P MACROH2A1 MLDHR MLXIPL NUPR1 PINK1 PPIF RHOA SHMT2 SIRT3 SLC25A33 SNCA TEFM TNF UQCC2 VCP
GO:1902175|regulation of oxidative stress-induced intrinsic apoptotic signaling pathway GO biological_process	propagated from HUMAN-uniprot.gaf.gz	gaf-date=2026-06-18 08:16	exclude_iea=False ADCY10 AKT1 ATF4 BAG5 CA3 CTNNB1 FBXO7 FBXW7 FGF2 FYN FZD1 GATA4 HIF1A HSA-MIR-133A-3P HSA-MIR-195-5P HSA-MIR-19A-3P HSA-MIR-29B-3P HSA-MIR-92A-3P HSPB1 HTRA2 IL10 INS MAPK7 MCL1 MMP2 NFE2L2 NME5 NOL3 NONO P4HB PARK7 PARP1 PINK1 PPIA PRKN PRNP PRODH PYCR1 RACK1 SFPQ SIRT1 SOD1 SOD2 TRAP1 TREM2 UBQLN1 VNN1 WNT1
GO:1903376|regulation of oxidative stress-induced neuron intrinsic apoptotic signaling pathway GO biological_process	propagated from HUMAN-uniprot.gaf.gz	gaf-date=2026-06-18 08:16	exclude_iea=False ADCY10 AKT1 ATF4 CTNNB1 FBXO7 FBXW7 FGF2 FZD1 HIF1A HSA-MIR-195-5P IL10 MCL1 MMP2 NONO PARK7 PARP1 PINK1 PRKN PRNP PRODH PYCR1 TREM2 WNT1
GO:0051341|regulation of oxidoreductase activity GO biological_process	propagated from HUMAN-uniprot.gaf.gz	gaf-date=2026-06-18 08:16	exclude_iea=False ESR1 GCH1 GLA IL1B INS LEP MT3 NOSIP OXA1L PRDX5 RFK SIRT3 SPHK2 SZT2
GO:1900744|regulation of p38MAPK cascade GO biological_process	propagated from HUMAN-uniprot.gaf.gz	gaf-date=2026-06-18 08:16	exclude_iea=False ABETA-42-OLIGOMER_HUMAN AGER BMP2 BMP4 CYLD DAB2IP DLG1 DSC2 DSG3 DUSP1 DUSP10 EZR GADD45A GADD45B GADD45G GDF6 HAND2 HSA-MIR-181A-5P HSA-MIR-181B-5P HSA-MIR-181D-5P HSA-MIR-20A-5P IL1B LEP MAP3K4 MFHAS1 MINK1 OPRK1 PER1 PHLPP1 PJA2 PRMT1 PTPN22 RELL1 RELL2 SASH1 SPHK1 SPI1 STK39 TREM2 ULK4 ZC3H12A
GO:0006885|regulation of pH GO biological_process	propagated from HUMAN-uniprot.gaf.gz	gaf-date=2026-06-18 08:16	exclude_iea=False ADCY10 ATP1A4 ATP4B ATP5F1B ATP6AP1 ATP6AP2 ATP6V0A1 ATP6V0A2 ATP6V0A4 ATP6V0B ATP6V0C ATP6V0D1 ATP6V0D2 ATP6V0E1 ATP6V0E2 ATP6V1A ATP6V1B1 ATP6V1B2 ATP6V1D ATP6V1F ATP6V1H AVP AVPR1A CA2 CFTR CHP1 CHP1-SLC9A1_HUMAN CHP1-SLC9A3_HUMAN CHP2 CHP2-SLC9A1_HUMAN CHP3-SLC9A1_HUMAN CLCN3 CLN3 CLN5 CLN6 CREG1 DMXL1 DMXL2 FASLG GPHRA GPHRB GPR39 GRN HVCN1 LACC1 LAMP1 LAMP2 OCA2 PDK2 PDK4 PPT1 RAB20 RAB38 RAB39A RAB7A RAVE_HUMAN RAVE_HUMAN-1 RNASEK ROGDI SLAMF8 SLC11A1 SLC12A5 SLC26A3 SLC26A4 SLC26A6 SLC45A2 SLC4A1 SLC4A10 SLC4A2 SLC4A3 SLC4A4 SLC4A5 SLC4A7 SLC4A8 SLC4A9 SLC7A11 SLC9A1 SLC9A2 SLC9A3 SLC9A4 SLC9A5 SLC9A6 SLC9A7 SLC9A8 SLC9A9 SLC9B1 SLC9C1 SLC9C2 SNAPIN TCIRG1 TESC TM9SF4 TMEM175 TMEM87A TMEM9 TPCN2 UBE3A VATPASE_ATP6V0A1_HUMAN VATPASE_ATP6V0A2_HUMAN VATPASE_ATP6V0A3_HUMAN VATPASE_ATP6V0A4_HUMAN VMA12 VMA21 VMA22 WDR7
GO:0062207|regulation of pattern recognition receptor signaling pathway GO biological_process	propagated from HUMAN-uniprot.gaf.gz	gaf-date=2026-06-18 08:16	exclude_iea=False AARS2 ABETA-42-OLIGOMER_HUMAN ABHD17A ABHD8 ACOD1 ADCY7 AKT1 ANKRD17 APP APPL1 APPL2 ARRB2 AURKB BANF1 BIRC2 BIRC3 BPIFB1 BRCC3 BTK C1QBP CACTIN CALPROTECTIN_HUMAN CALPROTECTIN_HUMAN-1 CARD8 CASP1 CASR CCDC134 CD14 CD300A CD300LF CD36 CPTP CSNK1A1 CYBA DAB2IP DDX3X DDX60 DHX33 DHX35 DHX58 EGFR EIF2AK2 ENPP3 ERBIN F2RL1 FAM118B FAM120A FBXL2 FCRL3 GBP2 GBP5 GDI1 GFI1 GNAS GPATCH3 GPR108 GPS2 GRAMD4 HERC5 HERC6 HMGB1 HSA-MIR-140-5P HSA-MIR-146A-5P HSA-MIR-149-3P HSA-MIR-17-5P HSA-MIR-19A-3P HSA-MIR-200B-3P HSA-MIR-200C-3P HSA-MIR-20A-5P HSA-MIR-210-5P HSA-MIR-4691-3P HSA-MIR-708-5P HSP90B1 HSPA1A HSPA1B HSPA8 IFI16 IFI35 IKBKB IRAK3 IRF1 IRF7 IRGM ITCH KAT2A KCNK13 KCNK6 LAMP2 LATS1 LATS2 LBP LGR4 LILRA2 LILRA4 LRCH4 LRRC14 LTF LYN LYPLAL1 MAP3K7 MAPK8 MARCHF5 MARK4 MAVS MEFV MFHAS1 MSR1 MT-RNR2 MUL1 MYD88 MYO1F NAGK NEK7 NFKBIL1 NINJ1 NLRC3 NLRP2B NLRX1 NOP53 NPLOC4 NR1D1 NR1H3 OASL OGT OR6A2 OTUD4 P2RX7 PARP1 PCBP2 PDPK1 PELI2 PIK3R1 PIKFYVE PJA2 PLCG2 PLD3 PLD4 PPP2CA PPP6C PPT1 PRKD1 PRKDC PRMT5 PTPN22 PTPRS PUM1 PUM2 PYDC2 PYDC5 RAB7B RIOK3 RNF115 RNF125 RNF170 RNF39 RSAD2 RTN4 S100A8 S100A8_HUMAN S100A9 S100A9_HUMAN SARM1 SEC14L1 SLC15A2 SLC15A3 SLC15A4 SLC15A4-TASL_HUMAN SLC19A1 SLC46A2 SMAD6 SMPDL3A SMPDL3B SMURF1 SMURF2 SPSB3 SQSTM1 SRC STMP1 SYK TAB1 TARBP2 TASL TAX1BP1 TGFB1 TICAM2 TIRAP TKFC TLR1 TLR4 TLR6 TLR9 TNFAIP3 TREM2 TREML4 TREX1 TRIM10 TRIM11 TRIM15 TRIM3 TRIM31 TRIM32 TRIM65 TRIM69 TSPAN6 TYRO3 UBQLN1 UFD1 URS000061B694_9606 USP15 USP17L2 USP18 USP50 WDFY1 XIAP YWHAE ZC3HAV1 ZCCHC3 ZDHHC1 ZDHHC12 ZDHHC18 ZDHHC3 ZDHHC5 ZDHHC9 ZNFX1 ZNRF1 ZNRF4
GO:0043456|regulation of pentose-phosphate shunt GO biological_process	propagated from HUMAN-uniprot.gaf.gz	gaf-date=2026-06-18 08:16	exclude_iea=False ALDOB MLST8 MTOR MTORC1_HUMAN RPTOR TIGAR TP53
GO:0052547|regulation of peptidase activity GO biological_process	propagated from HUMAN-uniprot.gaf.gz	gaf-date=2026-06-18 08:16	exclude_iea=False A2ML1 CR1 CRB2 ECM1 EPPIN FETUB GRN MIMP2-TIMP2_HUMAN MMP2 PRELID1 PRSS22 PSENEN RCN3 SEMG1 SEMG2 SERPINB1 SERPINB13 SERPINB8 SPOCK3 SVBP TANK TIMP1 TIMP2 VSIR
GO:0090276|regulation of peptide hormone secretion GO biological_process	propagated from HUMAN-uniprot.gaf.gz	gaf-date=2026-06-18 08:16	exclude_iea=False AACS ABAT ABCA12 ABCC8 ACSL4 ADCY5 ADCY8 ADCYAP1 ADRA2A ADRA2C AIMP1 ALDOA ALOX5 ARRB1 BAD BAIAP3 BLK BMAL1 BMP8A BRSK2 C2CD2L CACNA2D1 CACNG4 CAMP CAPN10 CARTPT CASR CCL5 CCN3 CD38 CDK16 CELA2A CHD7 CHGA CLOCK CPT1A CRH CRHBP CRHR1 CRHR2 DOC2B DRD2 DYNLL1 ECRG4 EFNA5 EIPR1 ENSA EPHA5 FAM3D FFAR1 FFAR2 FFAR3 FFAR4 FGA FGB FGG FOXA2 FOXO1 G6PC2 GABBR1 GCG GCK GHRH GHRHR GHRL GHSR GIP GIPR GLUD1 GNAO1 GNAS GNAZ GPER1 GPLD1 GPRC6A GRP HADH HFE HLA-DRB1 HNF1A HNF4A HTR2C IFNG IL1B IL6 IL6-IL6R_HUMAN-1 IL6R IL6ST ILDR1 INHBB INS IRS1 IRS2 ISL1 ITSN1 JAGN1 JAK2 KCNA5 KCNB1 KCNJ11 KCNK16 KLF7 LEP LRRC8A MCU MIDN MLXIPL MRGPRE MTNR1B MYRIP NADK NEUROD1 NKX6-1 NLGN2 NMU NNAT NOS2 NPFF NR0B2 NR1D1 NR1H4 OSBP OXCT1 PASK PAX8 PCK2 PDE8B PDX1 PER2 PICK1 PIM3 PLA2G6 PPARD PPP3CB PRKACA PRKACB PRKACG PRKCA PRKD1 PRKN PSMD9 RAB8B RAC1 RAPGEF3 RAPGEF4 RASL10B RBP4 REST RFX3 RFX6 RPH3AL SCT SELENOT SIRT3 SIRT4 SIRT6 SLC16A1 SLC25A22 SLC2A2 SLC30A8 SLC8B1 SLC9B2 SNAP25 SOX4 SRI SRRM3 SSTR5 STX1A STX4 STXBP4 SYBU SYT7 TARDBP TCF7L2 TFAP2B TFR2 TM7SF3 TNF TNFSF11 TRPA1 TRPM4 TRPM5 TUNAR UCN UCN3 UCP2 UQCC2 ZBED6
GO:0002791|regulation of peptide secretion GO biological_process	propagated from HUMAN-uniprot.gaf.gz	gaf-date=2026-06-18 08:16	exclude_iea=False AACS ABAT ABCA12 ABCC8 ACSL4 ADCY5 ADCY8 ADCYAP1 ADORA1 ADRA2A ADRA2C AIMP1 ALDOA ALOX5 ARRB1 BAD BAIAP3 BLK BMAL1 BMP8A BRSK2 C2CD2L CACNA2D1 CACNG4 CAMP CAPN10 CARTPT CASR CCL5 CCN3 CD38 CD74 CDK16 CELA2A CHD7 CHGA CLOCK CPT1A CRH CRHBP CRHR1 CRHR2 DOC2B DRD2 DYNLL1 ECRG4 EFNA5 EIPR1 ENSA EPHA5 FAM3D FFAR1 FFAR2 FFAR3 FFAR4 FGA FGB FGG FOXA2 FOXO1 G6PC2 GABBR1 GCG GCK GHRH GHRHR GHRL GHSR GIP GIPR GLUD1 GNAO1 GNAS GNAZ GPER1 GPLD1 GPRC6A GRP HADH HFE HLA-DRB1 HNF1A HNF4A HTR2C IFNG IL1B IL6 IL6-IL6R_HUMAN-1 IL6R IL6ST ILDR1 INHBB INS IRS1 IRS2 ISL1 ITSN1 JAGN1 JAK2 KCNA5 KCNB1 KCNJ11 KCNK16 KLF7 LEP LRRC8A MCU MIDN MLXIPL MRGPRE MTNR1B MYRIP NADK NEUROD1 NKX6-1 NLGN2 NMU NNAT NOS2 NPFF NPY2R NR0B2 NR1D1 NR1H4 OSBP OXCT1 PASK PAX8 PCK2 PDE8B PDX1 PER2 PICK1 PIM3 PLA2G6 PPARD PPP3CB PRKACA PRKACB PRKACG PRKCA PRKD1 PRKN PSMD9 PYY RAB8B RAC1 RAPGEF3 RAPGEF4 RASL10B RBP4 REST RFX3 RFX6 RPH3AL SCT SELENOT SIRT3 SIRT4 SIRT6 SLC16A1 SLC25A22 SLC2A2 SLC30A8 SLC8B1 SLC9B2 SNAP25 SOX4 SRI SRRM3 SSTR5 STX1A STX4 STXBP4 SYBU SYT7 TARDBP TCF7L2 TFAP2B TFR2 TM7SF3 TNF TNFSF11 TRPA1 TRPM4 TRPM5 TUNAR UCN UCN3 UCP2 UQCC2 ZBED6
GO:0090087|regulation of peptide transport GO biological_process	propagated from HUMAN-uniprot.gaf.gz	gaf-date=2026-06-18 08:16	exclude_iea=False AACS ABAT ABCA12 ABCC8 ACSL4 ADCY5 ADCY8 ADCYAP1 ADORA1 ADRA2A ADRA2C AIMP1 ALDOA ALOX5 ARRB1 BAD BAIAP3 BLK BMAL1 BMP8A BRSK2 C2CD2L CA2 CACNA2D1 CACNG4 CAMP CAPN10 CARTPT CASR CCL5 CCN3 CD38 CD74 CDK16 CELA2A CHD7 CHGA CLOCK CPT1A CRH CRHBP CRHR1 CRHR2 DOC2B DRD2 DYNLL1 ECRG4 EFNA5 EIPR1 ENSA EPHA5 FAM3D FFAR1 FFAR2 FFAR3 FFAR4 FGA FGB FGG FOXA2 FOXO1 G6PC2 GABBR1 GCG GCK GHRH GHRHR GHRL GHSR GIP GIPR GLUD1 GNAO1 GNAS GNAZ GPER1 GPLD1 GPRC6A GRP HADH HFE HLA-DRB1 HNF1A HNF4A HTR2C IFNG IL1B IL6 IL6-IL6R_HUMAN-1 IL6R IL6ST ILDR1 INHBB INS IRS1 IRS2 ISL1 ITSN1 JAGN1 JAK2 KCNA5 KCNB1 KCNJ11 KCNK16 KLF7 LEP LRRC8A MCU MIDN MLXIPL MRGPRE MTNR1B MYRIP NADK NEUROD1 NKX6-1 NLGN2 NMU NNAT NOS2 NPFF NPY2R NR0B2 NR1D1 NR1H4 OSBP OXCT1 PASK PAX8 PCK2 PDE8B PDX1 PER2 PICK1 PIM3 PLA2G6 PPARD PPP3CB PRKACA PRKACB PRKACG PRKCA PRKD1 PRKN PSMD9 PYY RAB8B RAC1 RAPGEF3 RAPGEF4 RASL10B RBP4 REST RFX3 RFX6 RPH3AL SCT SELENOT SIRT3 SIRT4 SIRT6 SLC16A1 SLC25A22 SLC26A6 SLC2A2 SLC30A8 SLC8B1 SLC9B2 SNAP25 SOX4 SRI SRRM3 SSTR5 STX1A STX4 STXBP4 SYBU SYT7 TARDBP TCF7L2 TFAP2B TFR2 TM7SF3 TNF TNFSF11 TRPA1 TRPM4 TRPM5 TUNAR UCN UCN3 UCP2 UQCC2 ZBED6
GO:0033135|regulation of peptidyl-serine phosphorylation GO biological_process	propagated from HUMAN-uniprot.gaf.gz	gaf-date=2026-06-18 08:16	exclude_iea=False AKT1 ARAF BRAF CNKSR3 CNOT9 CREBL2 DMTN EGFR ERCC6 GADD45A IFNG IL11 IL6 IP6K2 IRGM LIF MAD2L2 NLRP2B NSD1 OSM PAQR3 PDCD10 PTEN RAF1 RASSF2 SPRY2 STK4 STOX1 TENM1 TRIM6
GO:0010799|regulation of peptidyl-threonine phosphorylation GO biological_process	propagated from HUMAN-uniprot.gaf.gz	gaf-date=2026-06-18 08:16	exclude_iea=False CADM4 DMTN EGF IRGM MAPK1 PARD3 SIRT2 STOX1 TRIM6 TTC36 UBE2K WNK3
GO:0050730|regulation of peptidyl-tyrosine phosphorylation GO biological_process	propagated from HUMAN-uniprot.gaf.gz	gaf-date=2026-06-18 08:16	exclude_iea=False ABI1 ANGPT1 ANGPT4 ARL2BP BANK1 CADM4 CASS4 CD80 CHMP6 CNOT7 CNTF CSF1R CSPG4 CTF1 DMTN DOK7 EGFR EPHA7 ERBB4 ERRFI1 FGF10 FGF7 FGFR3 FLT3 GPRC5A HES1 IFNG IFNL1 IL10 IL10RA IL10RB IL10_IL10R_HUMAN-1 IL11 IL12A IL13 IL13-IL13RA1_HUMAN-1 IL13RA1 IL15 IL18 IL20 IL21 IL2RG IL31RA IL4 IL4-RECEPTOR TYPE2_HUMAN-1 IL4-RECEPTOR_TYPE1_HUMAN-1 IL4R IL6 IL7 IL7-RECEPTOR_HUMAN-3 IL7R ITGB2 JAK2 KIT LACRT LIF LILRA5 NEDD9 NRG1 OSM PARP14 PARP9 PDCL3 PIBF1 PTK6 PTPN2 RAP2B RAP2C SAMSN1 SFRP1 SFRP2 SNX6 SOCS4 SOCS5 SRCIN1 THBS4 TNFRSF18 TNFSF18 TNK2 TSG101 UNC119 VEGFB VPS25 ZFYVE28 ZGPAT
GO:0035358|regulation of peroxisome proliferator activated receptor signaling pathway GO biological_process	propagated from HUMAN-uniprot.gaf.gz	gaf-date=2026-06-18 08:16	exclude_iea=False ALOX15 ALOX15B ASXL1 ASXL2 BMP2 CITED2 FABP5 GPS2 HSA-MIR-27B-3P HSA-MIR-34A-5P HUWE1 JUND LEP LMO3 PAQR3 PLIN5 PTGIS SIRT1 STUB1 TWIST1
GO:0050764|regulation of phagocytosis GO biological_process	propagated from HUMAN-uniprot.gaf.gz	gaf-date=2026-06-18 08:16	exclude_iea=False ABCA7 ABETA-42-OLIGOMER_HUMAN ADIPOQ AHSG ALOX15 ANO6 APOA1 APOA2 APPL1 APPL2 ARAP1 AZU1 BTK C2 C3 C3B_HUMAN C4A C4B C4BC2A-A_HUMAN C4BC2A-B_HUMAN C4BC2A3B-A_HUMAN C4BC2A3B-B_HUMAN CALR CAMK1D CCL2 CD300A CD300LF CD47 CFB CFP CLEC7A COLEC-MASP1_HUMAN COLEC-MASP2_HUMAN COLEC10 COLEC11 CSK CYBA DOCK2 DYSF F2RL1 FBB-C3B-P_HUMAN FBB-C3B-P_HUMAN-1 FBB-C3B_HUMAN FBB-C3B_HUMAN-1 FBB-C3_HUMAN FCGR1A FCGR1BP FCGR2A FCGR2B FCGR2C FCN1 FCN1-MASP1_HUMAN FCN1-MASP2_HUMAN FCN2 FCN2-MASP1_HUMAN FCN2-MASP2_HUMAN FCN3 FCN3-MASP1_HUMAN FCN3-MASP2_HUMAN FGR FIBRINOGEN_HUMAN FPR2 GAS6 GATA2 HCK HMGB1 HSA-MIR-17-5P HSA-MIR-181B-5P HSA-MIR-183-5P HSA-MIR-20A-5P IFNG IL15 IL15RA IL2RB IL2RG ITGA2 ITGAV LETMD1 LMAN2 LYAR MASP1 MASP2 MBL2 MBL2-MASP1_HUMAN MBL2-MASP2_HUMAN MERTK MYO18A NCKAP1L PIP4P2 PLA2G5 PLCG2 PLSCR1 PRKACA PRTN3 PTPRC PTPRJ PYCARD RAB27A RAB31 RACK1 RAP1A SCARB1 SFTPD SIRPA SIRPB1 SIRPG SLC11A1 SNX3 SOD1 SPACA3 SPHK1 STAP1 STAT3 SYK SYT11 SYT7 TGFB1 TGM2 TLR2 TREM2 TUB TULP1 URS0000338542_9606
GO:0060099|regulation of phagocytosis, engulfment GO biological_process	propagated from HUMAN-uniprot.gaf.gz	gaf-date=2026-06-18 08:16	exclude_iea=False ABCA7 ALOX15 ANO6 APPL2 C3 CD300A F2RL1 FIBRINOGEN_HUMAN GATA2 ITGA2 NCKAP1L PLCG2 RAB31 STAP1 TREM2
GO:1900239|regulation of phenotypic switching GO biological_process	propagated from HUMAN-uniprot.gaf.gz	gaf-date=2026-06-18 08:16	exclude_iea=False DNMT1 HSA-MIR-140-5P HSA-MIR-143-3P HSA-MIR-145-5P HSA-MIR-199B-5P MYOCD SOD2
GO:0010921|regulation of phosphatase activity GO biological_process	propagated from HUMAN-uniprot.gaf.gz	gaf-date=2026-06-18 08:16	exclude_iea=False ARPP19 BMP2 CDK5RAP3 CHP1 CHP2 EPM2A MAST3 MT-RNR1 MTMR9 PPP1R17 URI1
GO:0010966|regulation of phosphate transport GO biological_process	propagated from HUMAN-uniprot.gaf.gz	gaf-date=2026-06-18 08:16	exclude_iea=False CEBPB CLDN3 CRY2 FGF23 SFRP4 SLC34A1
GO:0150172|regulation of phosphatidylcholine metabolic process GO biological_process	propagated from HUMAN-uniprot.gaf.gz	gaf-date=2026-06-18 08:16	exclude_iea=False ABCA3 ACSL3 APOC1 CAPN2 LDLR MFSD2A RAB38 SCARB1
GO:0051896|regulation of phosphatidylinositol 3-kinase/protein kinase B signal transduction GO biological_process	propagated from HUMAN-uniprot.gaf.gz	gaf-date=2026-06-18 08:16	exclude_iea=False ABETA-42-OLIGOMER_HUMAN ADAM8 ADORA1 ADRA2A ADRA2B ADRA2C ADTRP AGT AIM2 AKR1C2 AKR1C3 AKT1 AMBRA1 AMY3-RECEPTOR_HUMAN ANGPT1 APP ARFGEF1 ARRB2 AXL BAG4 BANK1 BECN1 BTBD10 C1QBP CALCR CASS4 CBL CCDC88A CCL19 CCL21 CCL3 CCL5 CCR7 CD19 CEACAM1 CEP55 CHI3L1 CIB1 CPNE1 CRYBA1 CSF1R CSF3 CX3CL1 CX3CR1 DAB2IP DAG1 DCN DDIT3 DDR1 DDR2 DIPK2A DRD2 DRD3 EFNA5 EGF EGFR ENG EPHA7 EPHA8 ERBB3 ERFE EXTL3 F2R F2RL1 FAM110C FBXL2 FERMT2 FGF2 FGFR1 FGFR3 FGR FKBP5 FLCN FLT1 FLT3 FN1 FPR2 FSHR FYN GAB1 GAS6 GATA3 GCNT2 GDF15 GFRAL GH1 GPER1 GRM2 HAX1 HBEGF HCLS1 HCST HGF HIP1 HLA-G HNF1A HPSE HSA-LET-7F-5P HSA-MIR-126-3P HSA-MIR-138-5P HSA-MIR-145-5P HSA-MIR-146A-5P HSA-MIR-199A-3P HSA-MIR-206 HSA-MIR-20A-5P HSA-MIR-21-5P HSA-MIR-29A-3P HSA-MIR-29B-3P HSA-MIR-29C-3P HSA-MIR-34A-5P HSA-MIR-34B-5P HSA-MIR-34C-5P HSA-MIR-375-3P HSA-MIR-449A HSA-MIR-675-5P HYAL2 IAPP IGF1 IGF1R IGF2 IL18 IL1B IL1R1 IL26 INPP4A INPP4B INPP5E INPP5K INS INSR IRS1 IRS2 ITGB1 ITGB1BP1 JAK2 KDR KIT KLF4 LAMA1 LARGE1 LEMD2 LEP LIN28A LTK MAGI2 MAZ MFHAS1 MMP3 MST1R MSTN MTDH MTOR MUL1 MYDGF MYOC MYORG NEDD4 NGF NHERF1 NKX3-1 NLRC3 NOP53 NOX4 NRXN1 NTF3 NTRK1 NTRK2 NTRK3 NTS OSBPL8 OSM OTUD3 P2RX4 P2RY12 PARK7 PDCD6 PDE3B PDGFA PDGFB PDGFC PDGFD PDGFRA PDGFRB PDPK1 PECAM1 PHB1 PHLDA3 PHLPP1 PIK3AP1 PIK3CA PIK3CB PIK3CG PIK3IP1 PIK3R5 PINK1 PIP5K1A PIP5K1B PIP5K1C PIP5KL1 PIPSL PLEKHA1 PLK3 PLXNB1 PPARA PPP1R16B PPP2CA PPP2R1A PRKCA PRKD1 PROS1 PRR5 PRR5L PTEN PTK2 PTK2B PTPN1 PTPN11 PTPN13 PTPN6 PTPRJ RACK1 RAMP3 RAPGEF3 RASD2 RCN3 RELN RET RICTOR RNF41 RRAS RTN4 RUBCN RYK SELP SEMA3E SEMA4D SEMA5A SFRP5 SH2B3 SIRT1 SIRT7 SLC9D1 SPRY2 SRC STAMBP STOX1 TCF7L2 TEK TGFB1 TGFB2 TGFBR1 THBS1 THEM4 THPO TNF TREM2 TSC2 TSPYL5 TWIST1 TXN TYRO3 UNC5B URS0000183BED_9606 URS00002524E1_9606 URS0000338542_9606 URS0000812128_9606 USP49 VAV1 VAV2 VAV3 VEGFA VEGFB WDR91 WNT16 WNT5A XBP1
GO:0010511|regulation of phosphatidylinositol biosynthetic process GO biological_process	propagated from HUMAN-uniprot.gaf.gz	gaf-date=2026-06-18 08:16	exclude_iea=False HTR2A HTR2B HTR2C PDGFA PDGFB
GO:0060304|regulation of phosphatidylinositol dephosphorylation GO biological_process	propagated from HUMAN-uniprot.gaf.gz	gaf-date=2026-06-18 08:16	exclude_iea=False CHRM5 MTMR1 MTMR2 MTMR3 MTMR9
GO:1900736|regulation of phospholipase C-activating G protein-coupled receptor signaling pathway GO biological_process	propagated from HUMAN-uniprot.gaf.gz	gaf-date=2026-06-18 08:16	exclude_iea=False BICD1 CHGA F2 GRP INPP5A NRXN1 PKD2 PRKD1 RGS2
GO:0071071|regulation of phospholipid biosynthetic process GO biological_process	propagated from HUMAN-uniprot.gaf.gz	gaf-date=2026-06-18 08:16	exclude_iea=False ABCA2 ACSL3 CAPN2 CHP1 DGKH FABP3 HSA-MIR-30C-5P HTR2A HTR2B HTR2C LPIN1 NR1H4 PDGFA PDGFB PITPNM1 PITPNM2 PLCH2 RAB38 SCP2 XBP1
GO:0060696|regulation of phospholipid catabolic process GO biological_process	propagated from HUMAN-uniprot.gaf.gz	gaf-date=2026-06-18 08:16	exclude_iea=False APOC1 APOC2 ENPP7 LDLR PRKCD SCARB1
GO:1903725|regulation of phospholipid metabolic process GO biological_process	propagated from HUMAN-uniprot.gaf.gz	gaf-date=2026-06-18 08:16	exclude_iea=False ABCA2 ABCA3 ACSL3 APOC1 APOC2 CAPN2 CHP1 CHRM5 DGKH DNAJC19 ENPP7 FABP3 GNB3 GRPEL2 HSA-MIR-30C-5P HTR2A HTR2B HTR2C LDLR LPIN1 MFSD2A MTMR1 MTMR2 MTMR3 MTMR9 NR1H4 PDGFA PDGFB PHB2 PITPNM1 PITPNM2 PLCH2 PRKCD RAB38 SCARB1 SCP2 SPATA18 TAFAZZIN XBP1
GO:0061091|regulation of phospholipid translocation GO biological_process	propagated from HUMAN-uniprot.gaf.gz	gaf-date=2026-06-18 08:16	exclude_iea=False ABCB4 ATP8A2 FASLG TMEM30A XRCC4
GO:2001138|regulation of phospholipid transport GO biological_process	propagated from HUMAN-uniprot.gaf.gz	gaf-date=2026-06-18 08:16	exclude_iea=False ABCA3 ABCA7 ABCB4 APOA1 APOE ATP8A2 CETP DBI FASLG PITPNM2 PRAP1 PRELID1 TMEM30A TRIAP1 XRCC4
GO:0051174|regulation of phosphorus metabolic process GO biological_process	propagated from HUMAN-uniprot.gaf.gz	gaf-date=2026-06-18 08:16	exclude_iea=False ABCA2 ABCA3 ACMSD ACSL3 ACTN3 ADCY10 ADCYAP1R1 ALDOB AMDHD2 ANTKMT APOC1 APOC2 APP ARL2 ARNT ATP5IF1 ATPSCKMT AVPR1B BCKDK BEND3 CAPN2 CBFA2T3 CD244 CHP1 CHRM5 DGKH DNAJC19 DNAJC30 DNM1L EIF6 ENO1 ENPP7 EP300 FABP3 FBP1 FIS1 FLCN GAPDHS GCK GCKR GIT1 GNB3 GPER1 GRPEL2 GUCA1A HDAC4 HIF1A HNF1A HSA-MIR-30C-5P HSA-MIR-675-5P HTR2A HTR2B HTR2C IFNG IGF1 IL4 INS INSR JMJD8 LACC1 LDLR LHCGR LPIN1 MACROH2A1 MAP2K1 ME1 ME2 MFSD2A MLST8 MLXIPL MTMR1 MTMR2 MTMR3 MTMR9 MTOR MTORC1_HUMAN NCOR1 NDUFC2 NR1H4 NTSR1 NUPR1 OGT P2RX7 P2RY1 P2RY6 PARP1 PDGFA PDGFB PDK1 PDK2 PDK3 PDK4 PDP1 PDPR PFKFB1 PFKFB2 PFKFB3 PFKFB4 PGK1 PHB2 PID1 PINK1 PITPNM1 PITPNM2 PLCH2 PLEK PPARA PPP2CA PRKAA1 PRKAA2 PRKACA PRKAG1 PRKAG2 PRKAG3 PRKCD PRKN PRXL2C PSEN1 PTH PTH1R RAB38 RD3 RPTOR SCARB1 SCP2 SIRT4 SIRT6 SLC2A6 SLC4A4 SNCA SPATA18 SPHK2 SRC STAT3 STING1 STING_HUMAN-1 TAFAZZIN TIGAR TMSB4X TP53 TPK1 TREM2 TRIM63 TSPO UCHL1 URS0000812128_9606 VCP XBP1 ZBTB20 ZBTB7A
GO:0042325|regulation of phosphorylation GO biological_process	propagated from HUMAN-uniprot.gaf.gz	gaf-date=2026-06-18 08:16	exclude_iea=False ABI1 ACP4 ACVR2A ADARB1 ADCY8 ADCYAP1 ADIPOQ AGAP2 AGT AIDA AKT1 AKT1S1 AKTIP ALS2 ANG ANGPT1 ANGPT4 ANKLE2 APC ARAF AREG ARL2BP ARRB1 ATG14 BANK1 BARD1 BCCIP BLM BMP2 BMP4 BRAF BRAT1 C3 C9ORF72 CACTIN CACUL1 CADM4 CALCA CAMKK2 CARD10 CARD14 CASS4 CCDC88A CCNE2 CCNG1 CCNK CCNT1 CCNT2 CCNY CD300A CD80 CDC25A CDC25C CDC37 CDC6 CDK12 CDK5R1 CDK5R2 CDK5RAP1 CDK5RAP3 CDKN1A CDKN1B CDKN2A CDKN3 CEACAM1 CEP43 CEP85 CHMP6 CHP1 CHRNA7 CIB1 CIMAP3 CLIP3 CNKSR3 CNOT7 CNOT9 CNTF COPS8 CORO1C CREBL2 CRIPTO CSF1R CSPG4 CTF1 DAPK1 DBNDD2 DDR2 DDRGK1 DEFB114 DEPTOR DHX34 DIPK2A DIRAS3 DMTN DNAJA1 DNAJC3 DOK7 DSCAM DSTYK DUSP7 DYNAP DYNLL1 ECT2 EEF1A2 EGF EGFR ELANE EMP2 EPHA7 ERBB2 ERBB4 ERCC6 EREG ERRFI1 ETAA1 EZH2 FAM20A FAXDC2 FBH1 FBLN1 FER FGF1 FGF10 FGF18 FGF19 FGF2 FGF7 FGFR1 FGFR3 FGR FIRRM FKBP8 FLT1 FLT3 FLT4 FN1 FZD7 GADD45A GAS6 GCKR GLMN GPER1 GPRC5A GRB10 GSKIP GTF2H1 HDAC3 HERC5 HES1 HGS HIPK3 HMGA2 HNRNPU HSPB1 IBTK IFNG IFNL1 IGF1 IGFBP3 IL10 IL10RA IL10RB IL10_IL10R_HUMAN-1 IL11 IL12A IL13 IL13-IL13RA1_HUMAN-1 IL13RA1 IL15 IL18 IL20 IL21 IL2RG IL31RA IL34 IL4 IL4-RECEPTOR TYPE2_HUMAN-1 IL4-RECEPTOR_TYPE1_HUMAN-1 IL4R IL6 IL7 IL7-RECEPTOR_HUMAN-3 IL7R INCA1 INHA INHBA INSM1 IP6K2 IRAK1 IRAK2 IRAK4 IRGM ITGB1BP1 ITGB2 ITLN1 JAK2 JTB KCTD20 KDM4D KDR KIF14 KIT KLHL31 KSR1 LACRT LAT LATS1 LATS2 LCP2 LDB1 LDB2 LEP LIF LILRA5 LIMCH1 LMO4 LTA LTA-LTB-LTBR_HUMAN LTA-TNFRSF1B_HUMAN-1 LTA-TNR1A_HUMAN LTB LTBR LYN MAD2L2 MAP2K1 MAP2K2 MAP2K3 MAP3K4 MAP3K7 MAPK1 MAPK8IP1 MCM7 MIDN MIF MMD MMD2 MMP9 MOB1B MRNIP MST1 MST1R MT-RNR1 MT3 MTOR MUSK MYCNOS MYD88 MYDDOSOME CORE_HUMAN MYDGF NDUFS4 NEDD9 NEK10 NEK7 NHERF1 NIBAN1 NLRP2B NOLC1 NOP53 NPPA NPRL2 NPTN NRG1 NRP1 NSD1 ODAM OSM PAQR3 PARD3 PARP14 PARP9 PDCD10 PDCD4 PDCL3 PDGFB PDGFRB PELI2 PGR PHIP PIBF1 PIK3CA PIK3CG PIK3R5 PIK3R6 PILRB PIN1 PKIA PKMYT1 PLAUR PLXNB2 PPIA PPM1E PPP1R15B PRDX3 PRKAR1A PRKAR1B PRKAR2A PRKAR2B PRKDC PRKN PRLR PROM2 PRR5L PSMD10 PTEN PTK2B PTK6 PTPN1 PTPN13 PTPN2 PTPN22 PTPRC PTPRJ PYCARD RAC1 RACK1 RAD17 RAF1 RALBP1 RAP1A RAP2B RAP2C RAPGEF2 RARRES2 RASGRP1 RASSF2 RB1 RBL1 RBL2 RGS14 RHOA RIPK1 RIPK3 RPS6KB1 RSPO1 RTRAF S100A12 SAMSN1 SASH1 SDCBP SEMA4D SERTAD1 SESN2 SFN SFRP1 SFRP2 SIRT1 SIRT2 SLIT2 SMG8 SNX6 SNX9 SOCS4 SOCS5 SPRY2 SRCIN1 SRPX2 STAT2 STK11 STK38 STK4 STOX1 STRADA STRADB SYAP1 TAB2 TAF7 TAOK3 TARBP2 TARDBP TBX1 TENM1 TFAP4 THBS1 THBS4 THPO THY1 TIGAR TLR3 TLR6 TMIGD1 TNFRSF10A TNFRSF10B TNFRSF18 TNFRSF1A TNFRSF1B TNFSF15 TNFSF18 TNK2 TOM1L1 TPD52L1 TPX2 TRAF2 TRAF3IP1 TRAF4 TRIB1 TRIB2 TRIB3 TRIM6 TSG101 TSPYL2 TTC36 UBE2K UNC119 UVRAG VEGFA VEGFB VPS25 WDFY2 WEE2 WNK3 WNT5A XBP1 YWHAG ZBED3 ZC3H12A ZFP91 ZFYVE28 ZGPAT ZNF16 ZNF268 ZNF622
GO:0046532|regulation of photoreceptor cell differentiation GO biological_process	propagated from HUMAN-uniprot.gaf.gz	gaf-date=2026-06-18 08:16	exclude_iea=False DLX1 DLX2 RAB37 SOX9 URS000003C416_9606 URS00000E7594_9606 URS0000151736_9606 URS00001F7435_9606 URS00002CE300_9606 URS000054E934_9606 URS00006A40C3_9606 URS00006B79E2_9606 URS00006CB254_9606 URS00006EF4EA_9606 URS00008B4C7A_9606 URS00008B4E20_9606 URS00008B5641_9606 URS00008B6B09_9606 URS00008B7CC1_9606 URS00008BBE9F_9606 URS00008BF83E_9606 URS00008C07B0_9606 URS0000D56DAB_9606 URS0000D5865C_9606 URS0000D586FC_9606 URS0000D596F4_9606 URS0000D5A0BF_9606 URS0000D5A875_9606 URS0000D5AC85_9606 URS0000D5AFF5_9606 URS0000D5B68E_9606 URS0000D5B7B9_9606 URS0000D5B869_9606 URS0000D5BF44_9606 URS0000D5C612_9606 URS0000D5CDE7_9606 URS0000D5DD39_9606 URS0000D5F137_9606 URS0000D5F332_9606 URS0000D5F391_9606 URS0000D610EA_9606 URS0000D61BB4_9606 URS0000D62576_9606 URS0000D63AE9_9606 URS0000D63C36_9606 URS0000D63F96_9606
GO:0120305|regulation of pigmentation GO biological_process	propagated from HUMAN-uniprot.gaf.gz	gaf-date=2026-06-18 08:16	exclude_iea=False BLOC1S5 BLOC1S6 HPS4 TPCN2 VPS33A ZEB2
GO:0048548|regulation of pinocytosis GO biological_process	propagated from HUMAN-uniprot.gaf.gz	gaf-date=2026-06-18 08:16	exclude_iea=False ANKFY1 APPL1 APPL2 AXL CAV1 CDC42 CLN3 NR1H2 NR1H3 PPT1 PROM2 STX1B
GO:1900098|regulation of plasma cell differentiation GO biological_process	propagated from HUMAN-uniprot.gaf.gz	gaf-date=2026-06-18 08:16	exclude_iea=False CR1 DDRGK1 IL10 IL2 XBP1
GO:0097006|regulation of plasma lipoprotein particle levels GO biological_process	propagated from HUMAN-uniprot.gaf.gz	gaf-date=2026-06-18 08:16	exclude_iea=False ABCA1 ABCA5 ABCA7 ABCG1 ACSL3 ADIPOQ AGT AGTR1 APOA1 APOA2 APOA4 APOA5 APOB APOC1 APOC2 APOC3 APOE APOH APOM BLOC1S6 CD36 CES3 CETP CIDEB DGAT1 DGAT2 EHD1 FBN1 FURIN HMOX1 HSA-MIR-19B-3P LCAT LDLR LDLRAP1 LIPA LIPC LIPG LPCAT3 LPL MFSD2A MPO MSR1 MTTP NCEH1 PCSK5 PCSK6 PLA2G10 PLA2G2A PLA2G3 PLA2G5 PLA2G7 PLTP PNLIP PNLIPRP1 PNLIPRP2 PNLIPRP3 PRKACA PRKACB PRKACG SCARB1 SOAT1 SOAT2 VLDLR ZDHHC8
GO:0120032|regulation of plasma membrane bounded cell projection assembly GO biological_process	propagated from HUMAN-uniprot.gaf.gz	gaf-date=2026-06-18 08:16	exclude_iea=False ABI2 ABI3 ABITRAM ACTR2 ACTR3 ADAMTS16 AKIRIN1 AKT1 ANLN APC ARAP1 ARF4 ARF6 ARHGAP24 ARHGAP35 ARHGAP44 ARPC2 ATG3 ATG5 ATP8B1 AUTS2 AVIL BBS4 BRK1 C15ORF62 CARMIL2 CAV1 CCDC88A CCL19 CCL21 CCP110 CCR7 CDC42 CDC42EP1 CDC42EP2 CDC42EP3 CDC42EP4 CDC42EP5 CDK10 CDKL1 CDKL5 CEP120 CEP128 CEP135 CEP97 CFL1 CLRN1 CNTROB COBL CORO1C CROCC CSF2 CUL3 CYFIP1 CYLD DAAM2 DCDC2 DEF8 DMTN DOCK11 DPYSL3 DYNC2LI1 DYNLT2B ENTR1 EPHA2 EPHB2 EPS8 EPS8L1 EPS8L2 EPS8L3 EVI5L EVL F2RL1 FAM98A FER FMR1 FNBP1L FSCN1 FUZ FUZ_INTU_WDPCP-HUMAN GAP43 GDI2 GPM6A GSK3B HAP1 HCK HRAS HRG HSA-MIR-196A-5P HSA-MIR-214-3P HSP90AA1 HTT IFT140 IFT20 IFT88 IL5 INTU KANK1 KATNIP KCTD10 KCTD17 KIF24 KIF9 KIT LIMA1 LIMK2 LPAR1 LRRK2 LUZP1 MAP4 MAPK15 MARCHF7 MARK4 MCIDAS MIEN1 MNS1 MPHOSPH9 MSTN MYO10 MYO3A MYO3B NCKAP1 NDEL1 NEURL1 NLGN1 NRP1 NRXN1 OCLN ODAD3 ODF2 ODF2L P2RX7 P2RY12 PALM PFN1 PFN2 PIK3CA PIK3R1 PLCE1 PLEK2 PLEKHM1 PLPPR5 PLXNB3 PODXL PPP1R16B PPP1R35 PRKCD RAB10 RAB11A RAB11B RAB11FIP3 RAB17 RAB29 RAB3IP RAB5A RABEP2 RABL3 RAC1 RAC2 RALA RAP1GAP RAP2A RAPGEF2 RAPGEF6 RBX1 RCC2 RHOQ RIPOR2 SAXO1 SDCCAG8 SEPTIN7 SEPTIN9 SH3YL1 SLIT2 SRGAP2C STAP1 STAU2 STK26 SYNE1 SYNE2 TACSTD2 TAPT1 TBC1D30 TBC1D7 TCHP TENM1 TENM2 TESK1 TGFB3 TMEM216 TNF TNIK TRIM32 TRPM2 TWF1 TWF2 USP17L2 WAS WASF2 WASHC1 WASL WDPCP WDR44 WNT1 WRAP73 YAP1 ZMYND10 ZMYND8
GO:0120035|regulation of plasma membrane bounded cell projection organization GO biological_process	propagated from HUMAN-uniprot.gaf.gz	gaf-date=2026-06-18 08:16	exclude_iea=False ABETA-40-42-OLIGOMER_HUMAN ABETA-40-42_HUMAN ABETA-40-OLIGOMER_HUMAN ABETA-40_HUMAN ABETA-42-OLIGOMER_HUMAN ABETA-42_HUMAN ABHD17B ABI2 ABI3 ABITRAM ABL1 ABL2 ACAP3 ACP4 ACTR2 ACTR3 ADAMTS16 ADCY10 ADCY6 ADGRB3 ADNP AKIRIN1 AKT1 ALK ALKAL1 ALKAL2 AMIGO1 AMIGO3 ANAPC2 ANKRD1 ANKRD27 ANLN APBB1 APC APOE APP ARAP1 ARC ARF4 ARF6 ARHGAP24 ARHGAP32 ARHGAP33 ARHGAP35 ARHGAP4 ARHGAP44 ARHGEF7 ARPC2 ARPIN ARSB ATF1 ATG3 ATG5 ATOH7 ATP1B2 ATP8A2 ATP8B1 AUTS2 AVIL BAG5 BAIAP2 BBS4 BCL11A BDNF BMP5 BMP7 BMPR1A BMPR2 BRK1 BRSK1 BRSK2 C15ORF62 CAMK1 CAMK1D CAMK2B CAMK2G CAMSAP2 CAPRIN1 CAPRIN2 CARM1 CARMIL1 CARMIL2 CAV1 CBFA2T2 CCDC88A CCL19 CCL21 CCP110 CCR7 CD38 CD44 CDC20 CDC42 CDC42EP1 CDC42EP2 CDC42EP3 CDC42EP4 CDC42EP5 CDH1 CDH2 CDHR2 CDHR5 CDK10 CDK5 CDK5R1 CDKL1 CDKL3 CDKL5 CEP120 CEP128 CEP135 CEP97 CERS2 CFL1 CFLAR CHN1 CHODL CHRNA3 CHRNB2 CIB1 CLRN1 CNTF CNTROB COBL CORO1B CORO1C CRMP1 CROCC CSF2 CSMD3 CTNNA2 CUL3 CUL7 CUX1 CUX2 CX3CL1 CXCL12 CYFIP1 CYLD DAAM2 DAB2 DAB2IP DBN1 DCC DCDC2 DDX56 DEF8 DENND5A DGKG DGUOK DHX36 DIP2B DISC1 DKK1 DMD DMTN DOCK11 DPYSL3 DPYSL5 DRAXIN DSCAM DTNBP1 DYNC2LI1 DYNLT2B EEF2K EFHC2 EFNA1 EFNA5 EFNB2 EFNB3 EHD1 ENC1 ENPP2 ENTR1 EP300 EPHA2 EPHA3 EPHA4 EPHA7 EPHB2 EPHB3 EPO EPS8 EPS8L1 EPS8L2 EPS8L3 EVI5L EVL EZH2 EZR F2RL1 FAM98A FAT3 FBXO38 FBXO7 FBXW8 FCGR2B FER FES FEZ1 FGF13 FIG4 FIGNL2 FKBP4 FMR1 FNBP1L FRMD7 FSCN1 FUT9 FUZ FUZ_INTU_WDPCP-HUMAN FYN FZD1 FZD4 GAK GAP43 GDI1 GDI2 GFI1 GOLGA4 GORASP1 GPC2 GPM6A GPRASP3 GRIN2B GRIN3A GRM5 GRN GSK3A GSK3B HAP1 HCK HDAC2 HECW1 HECW2 HES1 HOMER1 HRAS HRG HSA-MIR-133B HSA-MIR-196A-5P HSA-MIR-200C-3P HSA-MIR-210-3P HSA-MIR-214-3P HSA-MIR-219A-5P HSA-MIR-221-3P HSA-MIR-222-3P HSA-MIR-30B-5P HSA-MIR-431-5P HSP90AA1 HTT IFT140 IFT20 IFT88 IL15RA IL1RAPL1 IL5 INPP5F INS INTU ISLR ISLR2 ITGA6 ITM2C JUP KANK1 KAT2B KATNB1 KATNIP KCTD10 KCTD12 KCTD17 KHDC3L KIAA0319 KIDINS220 KIF13B KIF1A KIF21A KIF24 KIF26A KIF9 KIT KLK6 KNDC1 KREMEN1 L1CAM LIMA1 LIMK1 LIMK2 LPAR1 LRP4 LRP8 LRRC4C LRRC7 LRRK2 LTK LUZP1 LYN LZTS1 LZTS3 MACF1 MAG MAGI2 MAP1B MAP2 MAP3K13 MAP4 MAP6 MAPK15 MAPRE3 MAPT MARCHF7 MARK1 MARK2 MARK4 MBOAT1 MCF2 MCIDAS MDK MDM2 MEGF8 METRN MFSD2A MGARP MIEN1 MINAR1 MNS1 MPHOSPH9 MSTN MT3 MYCBP2 MYLIP MYO10 MYO3A MYO3B NCKAP1 NCKIPSD NCS1 NDEL1 NDNF NDRG4 NEDD4 NEDD4L NEDD9 NEU4 NEURL1 NFE2L2 NGEF NLGN1 NOVA2 NPTN NR2F1 NRDC NRP1 NRXN1 NSMF NTN1 NTNG1 NTNG2 NTRK1 NTRK2 NUMBL OBSL1 OCLN ODAD3 ODF2 ODF2L P2RX7 P2RY12 P3H1 PACSIN1 PAFAH1B1 PAK1 PAK2 PAK3 PALM PAQR3 PARP6 PDLIM5 PDPN PFN1 PFN2 PIK3CA PIK3R1 PLA2G3 PLCE1 PLEK2 PLEKHM1 PLK5 PLPPR5 PLS1 PLXNA3 PLXNB1 PLXNB2 PLXNB3 PLXNC1 PLXND1 PMP22 PODXL POU4F2 PPFIA2 PPP1R16B PPP1R35 PRAG1 PREX1 PRKCD PRKCI PRKD1 PRNP PSEN1 PTEN PTK2B PTK6 PTK7 PTN PTPN1 PTPN9 PTPRD PTPRG PTPRO PTPRS PUM2 RAB10 RAB11A RAB11B RAB11FIP3 RAB17 RAB21 RAB29 RAB3IP RAB40B RAB5A RABEP2 RABL3 RAC1 RAC2 RALA RAP1A RAP1GAP RAP2A RAPGEF1 RAPGEF2 RAPGEF6 RBX1 RCC2 RELN RET RETREG3 RGMA RGS2 RHOQ RIPOR2 RIT2 RNF6 ROBO1 ROBO2 ROBO3 RREB1 RTCA RTN4 RTN4IP1 RTN4R RTN4RL1 RTN4RL2 RUFY3 S100A9 SARM1 SAXO1 SCARB2 SCARF1 SCN1B SDC2 SDCCAG8 SEMA3A SEMA3G SEMA4D SEMA5A SEMA6C SEMA6D SEMA7A SEPTIN7 SEPTIN9 SERPINF1 SERPINI1 SETX SEZ6 SF3A2 SFRP1 SFRP2 SH3YL1 SHANK3 SHOC2 SHOX2 SHTN1 SIPA1L1 SKIL SLC30A1 SLIT1 SLIT2 SLITRK1 SMAD1 SMAD3 SMURF1 SNAP25 SNAPIN SNX3 SPOCK1 SPP1 SRC SRCIN1 SRGAP2C SS18L1 STAP1 STAU2 STK24 STK26 STMN2 STMN3 STX1B STYXL1 SYNE1 SYNE2 TACSTD2 TANC2 TAPT1 TBC1D24 TBC1D30 TBC1D7 TBR1 TCHP TENM1 TENM2 TENM3 TESK1 TGFB3 THOC2 THY1 TIAM1 TIAM2 TMEM216 TMEM30A TNF TNIK TNN TOX TRAK1 TRAK2 TREM2 TRIM32 TRIM46 TRPC5 TRPM2 TRPV2 TRPV4 TSKU TUBB2B TWF1 TWF2 ULK1 ULK2 ULK4 USH1C USP17L2 VEGFA VIL1 VIM VLDLR VPS35 WAS WASF2 WASHC1 WASHC5 WASL WDPCP WDR44 WNT1 WNT3A WNT5A WRAP73 YAP1 YTHDF1 YWHAH ZDHHC15 ZFYVE27 ZMYND10 ZMYND8 ZNF296 ZNF365 ZNF804A
GO:1903729|regulation of plasma membrane organization GO biological_process	propagated from HUMAN-uniprot.gaf.gz	gaf-date=2026-06-18 08:16	exclude_iea=False AHNAK AHNAK-ANXA2-S100A10_HUMAN ANXA2 ANXA2_S100A10_HUMAN ASAP1 ATP10A ATP8B1 DNM2 FASLG GSN MYH9 RAB3A S100A10 SH3GLB1 SYTL4 WASL XRCC4
GO:1905684|regulation of plasma membrane repair GO biological_process	propagated from HUMAN-uniprot.gaf.gz	gaf-date=2026-06-18 08:16	exclude_iea=False AHNAK AHNAK-ANXA2-S100A10_HUMAN ANXA2 ANXA2_S100A10_HUMAN MYH9 RAB3A S100A10 SYTL4
GO:0010755|regulation of plasminogen activation GO biological_process	propagated from HUMAN-uniprot.gaf.gz	gaf-date=2026-06-18 08:16	exclude_iea=False ANXA2 ANXA2P2 ANXA2_S100A10_HUMAN CLEC3B CTSZ ENO1 F12 HPN MELTF PLAT PLAU PLAUR PLGRKT RUNX1 S100A10 SERPINE1 SERPINE2 SERPINF2 THBS1 TPA-PAI-1_HUMAN UPA-PAI-1_HUMAN UPA-UPAR_HUMAN
GO:0010543|regulation of platelet activation GO biological_process	propagated from HUMAN-uniprot.gaf.gz	gaf-date=2026-06-18 08:16	exclude_iea=False ADAMTS18 ADGRG1 ALOX12 APOE C1QTNF1 CD9 CEACAM1 CELA2A CELA2B CTSG EMILIN2 EMILIN2_HUMAN F11R F2 FCER1G FLNA FUNDC2 GLYCOPROTEIN-IA_HUMAN GNAQ GP1B-FLNA_HUMAN GP1BA GP1BB GP1B_HUMAN GP5 GP6 GP9 HRG HTR2A IL6 IL6R IL6ST JAK2 LYN MFSD2B MMRN1 MULTIMERIN1_HUMAN NOS3 PDGFA PDGFB PDGFRA PDPN PEAR1 PLA2G4A PLATELET-MULTIMERIN_HUMAN PLEK PRKCA PRKCD PRKCQ PRKG1 SELP SERPINE2 SH2B3 SVEP1 SYK TEC THBD TLR4 TMX1 VPS33B
GO:0090330|regulation of platelet aggregation GO biological_process	propagated from HUMAN-uniprot.gaf.gz	gaf-date=2026-06-18 08:16	exclude_iea=False ADAMTS18 ADGRG1 ALOX12 C1QTNF1 CD9 CEACAM1 CELA2A CELA2B CTSG EMILIN2 EMILIN2_HUMAN F11R GLYCOPROTEIN-IA_HUMAN GP6 HTR2A IL6 IL6R IL6ST JAK2 LYN MFSD2B MMRN1 MULTIMERIN1_HUMAN PDPN PLATELET-MULTIMERIN_HUMAN PRKCA PRKCD PRKCQ PRKG1 SERPINE2 SH2B3 SYK TMX1 VPS33B
GO:0010640|regulation of platelet-derived growth factor receptor signaling pathway GO biological_process	propagated from HUMAN-uniprot.gaf.gz	gaf-date=2026-06-18 08:16	exclude_iea=False ADIPOQ APOD APOE CBL CBLB F3 F7 HGS HIP1 HIP1R HSA-MIR-296-5P IFT20 IL1B IL1R1 LRP1 MYOCD NDRG4 NHERF1 PHF14 PTGIR PTPN12 PTPN2 PTPRJ SNCA
GO:2000583|regulation of platelet-derived growth factor receptor-alpha signaling pathway GO biological_process	propagated from HUMAN-uniprot.gaf.gz	gaf-date=2026-06-18 08:16	exclude_iea=False ADIPOQ CBL CBLB IFT20 PHF14
GO:2000586|regulation of platelet-derived growth factor receptor-beta signaling pathway GO biological_process	propagated from HUMAN-uniprot.gaf.gz	gaf-date=2026-06-18 08:16	exclude_iea=False HIP1 HIP1R LRP1 MYOCD PTPN12 PTPN2
GO:0071801|regulation of podosome assembly GO biological_process	propagated from HUMAN-uniprot.gaf.gz	gaf-date=2026-06-18 08:16	exclude_iea=False CSF2 FSCN1 HCK IL5 KIF9 TNF
GO:1902267|regulation of polyamine transmembrane transport GO biological_process	propagated from HUMAN-uniprot.gaf.gz	gaf-date=2026-06-18 08:16	exclude_iea=False AZIN1 AZIN2 OAZ1 OAZ2 OAZ3
GO:0032885|regulation of polysaccharide biosynthetic process GO biological_process	propagated from HUMAN-uniprot.gaf.gz	gaf-date=2026-06-18 08:16	exclude_iea=False AKT1 AKT2 AP2A1 CLTC DYRK2 EGF ENPP1 EPM2AIP1 GCK GRB10 GSK3A GSK3B HAS2 HSA-MIR-1271-5P HSA-MIR-15B-5P HSA-MIR-195-5P IGF1 IGF2 INPP5K INS INSR IRS1 IRS2 KHK NFKB1 PASK PDGFB PPP1CA PPP1R3A PPP1R3B PPP1R3C PPP1R3D PPP1R3E PPP1R3F PPP1R3G PTH SELENOS SORBS1 TGFB1
GO:0032881|regulation of polysaccharide metabolic process GO biological_process	propagated from HUMAN-uniprot.gaf.gz	gaf-date=2026-06-18 08:16	exclude_iea=False ADCY10 AKT1 AKT2 AP2A1 CLTC DYRK2 EGF ENPP1 EPM2AIP1 GCK GRB10 GSK3A GSK3B HAS2 HSA-MIR-1271-5P HSA-MIR-15B-5P HSA-MIR-195-5P IGF1 IGF2 INPP5K INS INSR IRS1 IRS2 KHK NFKB1 PASK PDGFB PHKA1 PHKG2 PPP1CA PPP1R3A PPP1R3B PPP1R3C PPP1R3D PPP1R3E PPP1R3F PPP1R3G PTH SELENOS SORBS1 TGFB1
GO:0050926|regulation of positive chemotaxis GO biological_process	propagated from HUMAN-uniprot.gaf.gz	gaf-date=2026-06-18 08:16	exclude_iea=False ANGPT2 AZU1 CASR CDH13 CREB3 CXCL12 CXCL8 F2RL1 F3 F7 IL16 ITGA2 KDR NTF3 NTRK3 PGF S1PR1 SCG2 SMAD3 VEGFA VEGFB VEGFC VEGFD
GO:0060147|regulation of post-transcriptional gene silencing GO biological_process	propagated from HUMAN-uniprot.gaf.gz	gaf-date=2026-06-18 08:16	exclude_iea=False BCDIN3D BMP4 CUL4A CUL4A-DCAF12-CRBN-RBX1_HUMAN CUL4B CUL4B-DCAF12-CRBN-RBX1_HUMAN DCAF12 DDB1 DGCR8 DND1 ELAVL1 ELOB ELOC FMR1 FOCAD FXR1 HNF1A HOXB-AS3 IL6 LIN28A LIN28B MAEL PUM1 PUM2 RBX1 RIPK1 STAT3 TENT2 TGFB1 TIAL1 TRUB1 URS00007681C7_9606 URS0000CCE04C_9606 URS00025F537D_9606 ZC3H10 ZFP36 ZSWIM8
GO:1900368|regulation of post-transcriptional gene silencing by regulatory ncRNA GO biological_process	propagated from HUMAN-uniprot.gaf.gz	gaf-date=2026-06-18 08:16	exclude_iea=False BCDIN3D BMP4 CUL4A CUL4A-DCAF12-CRBN-RBX1_HUMAN CUL4B CUL4B-DCAF12-CRBN-RBX1_HUMAN DCAF12 DDB1 DGCR8 DND1 ELAVL1 ELOB ELOC FMR1 FXR1 HNF1A HOXB-AS3 IL6 LIN28A LIN28B MAEL PUM1 PUM2 RBX1 RIPK1 STAT3 TENT2 TGFB1 TIAL1 TRUB1 URS00007681C7_9606 URS0000CCE04C_9606 URS00025F537D_9606 ZC3H10 ZFP36 ZSWIM8
GO:1901873|regulation of post-translational protein modification GO biological_process	propagated from HUMAN-uniprot.gaf.gz	gaf-date=2026-06-18 08:16	exclude_iea=False ABCA2 ABL1 ADGRB1 AKT1 AMER1 ANGPT1 ARNT ARRDC3 ARRDC4 AXIN1 BAG2 BAG5 BCL10 BEX1 BEX2 BEX3 BEX4 BIRC2 BIRC3 BIRC7 BIRC8 BMI1 CAMLG CAPN3 CAV1 CDC14B CDC20 CDK1 CDK5RAP3 CDKN2A CENPS CENPX CEP63 CEP78 CHP1 COMMD1 COP9_HUMAN-1 COP9_HUMAN-2 COPS2 COPS3 COPS4 COPS5 COPS6 COPS7A COPS7B COPS8 COPS9 CRTAP CRY1 CTNNB1 CUL3 DAXX DCUN1D1 DCUN1D2 DCUN1D3 DCUN1D4 DCUN1D5 DDX3X DERL1 DNAJA1 DNAJA3 DNAJB2 DTX3L EGR1 EPAS1 FAM107A FAM170A FANCI FANCM FBXO33 FBXO4 FBXO5 FBXW7 FLCN FOXF2 FSCB FZR1 GABARAP GNL3 GNL3L GOLGA2 GPS1 GPS2 GSK3A GSK3B GTPBP4 HAMP HDAC3 HDAC4 HDAC8 HIF1A HSA-MIR-101-3P HSA-MIR-138-5P HSP90AA1 HSP90AB1 HSP90AB3P HSPA1A HSPA1B HSPA5 HSPBP1 HUWE1 INAVA IP6K2 ISG15 ITCH IVNS1ABP KCTD10 KDM1A KLHL40 LAPTM5 LRRK2 MAD2L1 MAD2L2 MAGEA2 MAGEC2 MALT1 MAPK9 MARCHF6-DT MARCHF7 MINAR1 MTA1 MTBP MUL1 MYCBP2 N4BP1 NDFIP1 NDFIP2 NOD2 NOP53 NSMCE3 NXN OGT OTUD4 P3H1 PARK7 PARP10 PAXIP1 PDCD6 PEF1 PER2 PHF23 PIAS1 PIAS3 PIAS4 PINK1 PINX1 PLAA PPIA PRICKLE1 PRKCE PRKCG PRKN PRMT3 PSMD10 PTPN22 PTTG1IP RASD2 RASSF1 RBX1 RELA RIPK2 RPS2 RPS3 RWDD3 SAE1 SASH1 SENP2 SEPTIN4 SH3RF2 SIAH2 SIRT7 SPHK1 SPOPL SPRTN SPRY2 SPSB4 SQSTM1 STK33 STUB1 SVBP TAF1 TANK TBC1D7 TCF25 TGFBR1 TNFAIP3 TNIP1 TOLLIP TRAF6 TRIB3 TRIM21 TRIM44 TSPO TSPYL5 TTC36 U2AF2 UBA2 UBB UBE2C UBE2D1 UBE2L3 UBE2N UBE2N-UBE2V1_HUMAN UBE2N-UBE2V2_HUMAN UBE2S UBE2V1 UBE2V2 UBE3A UBQLN1 UBXN1 UFL1 USP4 USP44 VCP VPS28 WASHC1 WFS1 WNK1 XIAP ZC3H12A
GO:0150052|regulation of postsynapse assembly GO biological_process	propagated from HUMAN-uniprot.gaf.gz	gaf-date=2026-06-18 08:16	exclude_iea=False ARHGAP32 ARHGAP33 ARHGEF15 ASIC1 ASIC2 CARMIL3 CPEB3 CRMP1 CYFIP2 DOCK1 DOCK10 DOCK4 FAM107A GNA13 HTR4 LRP4 LZTS1 MAP1B MARK1 NAE1 NCKIPSD NECTIN3 NEDD8 NEURL1 NUMBL PPP1R9B PTPN1 PUM2 RAC1 RAC3 RHOG RTN4 RTN4R S1PR2 SEMA4C SENP1 SIGMAR1 SLC12A5 SYNDIG1 TRIM47 UBE2M UBE3B VPS35 ZDHHC8
GO:0099175|regulation of postsynapse organization GO biological_process	propagated from HUMAN-uniprot.gaf.gz	gaf-date=2026-06-18 08:16	exclude_iea=False ABETA-40-42-OLIGOMER_HUMAN ABETA-40-42_HUMAN ABETA-40-OLIGOMER_HUMAN ABETA-40_HUMAN ABETA-42-OLIGOMER_HUMAN ABETA-42_HUMAN ABHD17A ABHD17B ABHD17C ABI2 ABI3 ADAM10 AKT1 APOE APP ARC ARF4 ARHGAP22 ARHGAP32 ARHGAP33 ARHGAP44 ARHGEF15 ASIC1 ASIC2 BAIAP2 CAMK2B CAPRIN1 CAPRIN2 CARMIL3 CASKIN1 CBLN1 CDC42 CDH2 CDK5 CDK5R1 CDKL5 CFL1 CPEB3 CRIPT CRMP1 CUX2 CYFIP2 DACT1 DBN1 DHX36 DISC1 DOCK1 DOCK10 DOCK4 DTNBP1 DVL1 EEF2K EFNA1 EPHA4 EPHA7 EPHB2 FAM107A FCGR2B FYN GHRL GHSR GNA13 GPRASP3 GRID1 GRID2 GRIN2B GRIN3A GRM5 HOMER1 HSA-MIR-30B-5P HTR4 IL1RAP IL1RAPL1 INS IQSEC2 ITSN1 KIF1A LATS1 LILRB2 LRFN1 LRFN2 LRFN4 LRP4 LRP8 LRRC4B LRRK2 LRRTM2 LZTS1 LZTS3 MAP1B MAPRE3 MARK1 NAE1 NCKIPSD NECTIN3 NEDD8 NEDD9 NEURL1 NGEF NLGN1 NRP2 NUMBL PAFAH1B1 PDLIM5 PLPPR4 PPFIA2 PPP1R9B PRICKLE1 PRICKLE2 PRNP PSEN1 PTK2B PTPN1 PTPRD PTPRS PUM2 RAC1 RAC3 RELN RHOG RPS6KA5 RTN4 RTN4R S1PR2 SEMA3F SEMA4C SENP1 SHANK3 SIGMAR1 SIPA1L1 SLC12A5 SLC30A1 SMAD3 SRCIN1 STAU2 SYNDIG1 TANC1 TANC2 TRIM47 UBE2M UBE3B VPS35 WASL WNT5A WNT7A ZDHHC15 ZDHHC8 ZMYND8 ZNF804A
GO:0099566|regulation of postsynaptic cytosolic calcium ion concentration GO biological_process	propagated from HUMAN-uniprot.gaf.gz	gaf-date=2026-06-18 08:16	exclude_iea=False ATP2B2 CALB1 GRID2IP ITPR1 SLC8A2 SLC8A3 SYNPO WNT5A
GO:0099151|regulation of postsynaptic density assembly GO biological_process	propagated from HUMAN-uniprot.gaf.gz	gaf-date=2026-06-18 08:16	exclude_iea=False ABI3 CASKIN1 CBLN1 CRIPT GRID2 IL1RAP IQSEC2 LATS1 LRFN1 LRFN4 LRRC4B LRRTM2 PRICKLE1 PRICKLE2 PTK2B PTPRS
GO:1905874|regulation of postsynaptic density organization GO biological_process	propagated from HUMAN-uniprot.gaf.gz	gaf-date=2026-06-18 08:16	exclude_iea=False ABI3 CASKIN1 CBLN1 CDH2 CFL1 CRIPT GRID2 IL1RAP IQSEC2 LATS1 LILRB2 LRFN1 LRFN4 LRRC4B LRRTM2 PRICKLE1 PRICKLE2 PTK2B PTPRS SLC30A1 ZMYND8
GO:0099072|regulation of postsynaptic membrane neurotransmitter receptor levels GO biological_process	propagated from HUMAN-uniprot.gaf.gz	gaf-date=2026-06-18 08:16	exclude_iea=False AGAP3 ALS2 AP2A1 AP2A2 AP2B1 AP2M1 AP2S1 AP2_A1_HUMAN AP2_A2_HUMAN AP3M1 ATG5 C1QL2 C1QL3 CACNG2 CACNG3 CACNG4 CACNG5 CACNG7 CACNG8 CALY CNIH3 CPT1C CTNND1 DLG1 DLG2 DLG3 DLG4 EFNB2 EPS15 EPS8 ERBB2 ERBB4 EXOC4 FLOT2 FRRS1L GIT1 GPHN GRID1 GRID2 GRID2IP GRIP1 GRIP2 HSP90AA1 INPP4A LGI1 LHFPL4 LRRC7 MYO6 NETO1 NETO2 NPTX1 NSG1 NSG2 PPFIA1 PRKCI PRKN RAB11A RAB8A RAP2A RAPSN SACM1L SCRIB SHISA6 SHROOM4 SLC12A5 SNX27 SNX6 SST STX3 STX4 TFRC VPS35 VWC2 ZDHHC5
GO:1901626|regulation of postsynaptic membrane organization GO biological_process	propagated from HUMAN-uniprot.gaf.gz	gaf-date=2026-06-18 08:16	exclude_iea=False APOE GIT1 PPFIA1 RAPSN SSH1 ZDHHC2
GO:0060078|regulation of postsynaptic membrane potential GO biological_process	propagated from HUMAN-uniprot.gaf.gz	gaf-date=2026-06-18 08:16	exclude_iea=False 2XCHRNA4-3XCHRNB2_HUMAN 3XCHRNA4-2XCHRNB2_HUMAN ADORA1 ADORA2A AKT1 ANO6 ARRB2 BEGAIN CHRFAM7A CHRM1 CHRNA1 CHRNA1-CHRNG_HUMAN CHRNA10 CHRNA2 CHRNA2-CHRNB2_HUMAN CHRNA2-CHRNB4_HUMAN CHRNA3 CHRNA3-CHRNA5-CHRNB2_HUMAN CHRNA3-CHRNA5-CHRNB4_HUMAN CHRNA3-CHRNB2_HUMAN CHRNA3-CHRNB4_HUMAN CHRNA4 CHRNA4-CHRNB4_HUMAN CHRNA5 CHRNA6 CHRNA6-CHRNB4_HUMAN CHRNA7 CHRNA7-BETA2_HUMAN CHRNA7_HUMAN CHRNA9 CHRNA9-CHRNA10_HUMAN CHRNA9_HUMAN CHRNB1 CHRNB2 CHRNB3 CHRNB4 CHRND CHRND-CHRNE_HUMAN-1 CHRNE CHRNG DRD2 DRD4 GABRA1 GABRA2 GABRA3 GABRA4 GABRA5 GABRA6 GABRB1 GABRB2 GABRB3 GABRD GABRE GABRG1 GABRG2 GABRG3 GABRR2 GLRA1 GLRA1-GLRB_HUMAN GLRA2 GLRA3 GLRB GLUN1-GLUN2AB_HUMAN GLUN1-GLUN2B_HUMAN GLUN1-GLUN2C_HUMAN GLUN1-GLUN2D_HUMAN GRIA1 GRIA2 GRIA3 GRIA4 GRID1 GRID2 GRIK1 GRIK2 GRIK3 GRIK4 GRIK5 GRIN1 GRIN2A GRIN2B GRIN2C GRIN2D GRIN3A GRIN3B GRM1 GRM5 GSK3A GSK3B HCN1 HCRT INSYN1 INSYN2A KCNA2 KCND2 KCNK1 KCNT1 LRRK2 MEF2C MET MPP2 NLGN3 NOS1 NPAS4 NPFF P2RX1 P2RX2 P2RX3 P2RX4 P2RX5 P2RX6 P2RX7 RAB3GAP1 RGS7 RGS7BP SLC17A7 SLC1A7 SLC29A1 SYT1 TRPV1
GO:0099149|regulation of postsynaptic neurotransmitter receptor internalization GO biological_process	propagated from HUMAN-uniprot.gaf.gz	gaf-date=2026-06-18 08:16	exclude_iea=False ARC ATAD1 DRD4 EFNB2 GSG1L HIP1 HPCA IQSEC1 IQSEC2 IQSEC3 ITGB3 LPAR1 MDM2 NCDN NRG1 NUMB OPHN1 PIP5K1C PPP3R1 RABEP1 RALA RNF216 SUSD4 SYT17 TAMALIN USP46 USP6 VAC14
GO:0099150|regulation of postsynaptic specialization assembly GO biological_process	propagated from HUMAN-uniprot.gaf.gz	gaf-date=2026-06-18 08:16	exclude_iea=False ABI3 ABL1 ARHGEF9 CASKIN1 CBLN1 CRIPT GAP43 GRID2 IL1RAP IQSEC2 LATS1 LRFN1 LRFN4 LRRC4B LRRTM2 PRICKLE1 PRICKLE2 PTK2B PTPRS SPTBN2
GO:1903764|regulation of potassium ion export across plasma membrane GO biological_process	propagated from HUMAN-uniprot.gaf.gz	gaf-date=2026-06-18 08:16	exclude_iea=False ANO6 DLG1 HSA-MIR-21-5P KCNE3 KCNE5 KCNH2 KCNIP2 NEDD4 NEDD4L NPPA WNK4 WWP2
GO:1903286|regulation of potassium ion import GO biological_process	propagated from HUMAN-uniprot.gaf.gz	gaf-date=2026-06-18 08:16	exclude_iea=False ANK2 ATP1B1 ATP1B2 ATP1B3 DLG1 HSA-MIR-103A-3P HSA-MIR-26A-5P HSA-MIR-30D-5P STK39
GO:1901379|regulation of potassium ion transmembrane transport GO biological_process	propagated from HUMAN-uniprot.gaf.gz	gaf-date=2026-06-18 08:16	exclude_iea=False ADAM23 ADAM23-LGI1_HUMAN AKAP6 AKAP7 AMIGO1 ANK2 ANK3 ANO6 ATP1B1 ATP1B2 ATP1B3 BIN1 CACNA1D CAV1 CAV3 CD63 DLG1 DPP10 DPP6 FHL1 FLNA GNB2 HSA-MIR-103A-3P HSA-MIR-21-5P HSA-MIR-212-3P HSA-MIR-26A-5P HSA-MIR-29B-3P HSA-MIR-30D-5P KCNAB1 KCNAB2 KCNAB3 KCNC1 KCNC2 KCNE1 KCNE2 KCNE3 KCNE5 KCNG1 KCNG3 KCNG4 KCNH2 KCNIP1 KCNIP2 KCNIP3 KCNIP4 KCNJ2 KCNN2 KCNN4 KCNQ1 KCNRG KCNS1 KCNS2 KCNS3 LGI1 NEDD4 NEDD4L NOS1AP NPPA OPRK1 OXSR1 RGS4 STK39 WNK4 WWP2 YWHAE
GO:0043266|regulation of potassium ion transport GO biological_process	propagated from HUMAN-uniprot.gaf.gz	gaf-date=2026-06-18 08:16	exclude_iea=False ABCC8 ABETA-40-42-OLIGOMER_HUMAN ACTN2 ADAM23 ADAM23-LGI1_HUMAN ADORA1 ADRA2A AKAP6 AKAP7 AMIGO1 ANK2 ANK3 ANO6 ATF4 ATP1B1 ATP1B2 ATP1B3 BIN1 CACNA1D CASQ2 CAV1 CAV3 CD63 DLG1 DPP10 DPP6 DRD1 DRD2 FHL1 FLNA GNB2 HCRT HSA-MIR-103A-3P HSA-MIR-21-5P HSA-MIR-212-3P HSA-MIR-26A-5P HSA-MIR-29B-3P HSA-MIR-30D-5P HTR2A KCNAB1 KCNAB2 KCNAB3 KCNC1 KCNC2 KCNE1 KCNE2 KCNE3 KCNE5 KCNG1 KCNG2 KCNG3 KCNG4 KCNH2 KCNIP1 KCNIP2 KCNIP3 KCNIP4 KCNJ2 KCNN2 KCNN4 KCNQ1 KCNRG KCNS1 KCNS2 KCNS3 KIF5B LGI1 NEDD4 NEDD4L NOS1 NOS1AP NPPA OPRK1 OXSR1 PTK2B RGS4 STK39 TREM2 WNK4 WWP2 YWHAE
GO:2000631|regulation of pre-miRNA processing GO biological_process	propagated from HUMAN-uniprot.gaf.gz	gaf-date=2026-06-18 08:16	exclude_iea=False BCDIN3D DGCR8 HOXB-AS3 LIN28A LIN28B TRUB1
GO:1905606|regulation of presynapse assembly GO biological_process	propagated from HUMAN-uniprot.gaf.gz	gaf-date=2026-06-18 08:16	exclude_iea=False APP ARF6 CBLN1 DKK1 EIF4G1 FARP1 FZD1 GPC4 GRID2 HSA-MIR-431-5P IGSF11 IL1RAP IL1RAPL1 IL1RAPL2 LRFN3 LRFN4 LRFN5 LRRC4B LRRTM3 MDGA1 NLGN2 NRXN1 NTNG2 SLITRK1 SLITRK2 SLITRK3 SNCA VPS35 WNT3A WNT7A
GO:0099174|regulation of presynapse organization GO biological_process	propagated from HUMAN-uniprot.gaf.gz	gaf-date=2026-06-18 08:16	exclude_iea=False APP ARF6 CACNA2D3 CBLN1 DKK1 EIF4G1 FARP1 FZD1 GPC4 GRID2 HSA-MIR-431-5P IGSF11 IL1RAP IL1RAPL1 IL1RAPL2 LRFN3 LRFN4 LRFN5 LRRC4B LRRTM3 MDGA1 NLGN2 NRXN1 NTNG2 SLITRK1 SLITRK2 SLITRK3 SNCA VPS35 WNT3A WNT7A
GO:0099509|regulation of presynaptic cytosolic calcium ion concentration GO biological_process	propagated from HUMAN-uniprot.gaf.gz	gaf-date=2026-06-18 08:16	exclude_iea=False ADORA1 ATP2B3 CACNA1A CACNA1D CACNB2 CACNB4 CALB1 CALB2 CNR1 KCNH1 NPY OSBPL2 P2RX1 P2RY1 SV2B TSPOAP1
GO:0099505|regulation of presynaptic membrane potential GO biological_process	propagated from HUMAN-uniprot.gaf.gz	gaf-date=2026-06-18 08:16	exclude_iea=False CASR GABRA2 GABRA5 GABRB1 GABRR1 GLRA1 GLUK1-GLUK1_HUMAN-1 GLUK1-GLUK2_HUMAN-1 GLUK2_HUMAN-1 GRIA1 GRIA3 GRIA4 GRIK2 GRIK3 GRIK4 GRIK5 GRIN2B GRIN2D GRIN3B HTR3A KCNA2 KCNA4 KCNC1 KCNC2 KCNJ11 KCNJ3 KCNJ8 KCNJ9 KCNMB4 SCN10A SCN1A
GO:2000634|regulation of primary miRNA processing GO biological_process	propagated from HUMAN-uniprot.gaf.gz	gaf-date=2026-06-18 08:16	exclude_iea=False BMP4 IL6 LIN28B STAT3 TGFB1
GO:2000973|regulation of pro-B cell differentiation GO biological_process	propagated from HUMAN-uniprot.gaf.gz	gaf-date=2026-06-18 08:16	exclude_iea=False FLCN FNIP1 HES1 HES5 NOTCH1 NUDT21
GO:0002700|regulation of production of molecular mediator of immune response GO biological_process	propagated from HUMAN-uniprot.gaf.gz	gaf-date=2026-06-18 08:16	exclude_iea=False APOA1 APOA2 ARG1 ARID5A B2M BCL10 BST2 BTK BTLA BTLA-TNFRSF14_HUMAN C17ORF99 CALHM6 CCR2 CD160 CD22 CD226 CD244 CD55 CD7 CD74 CD81 CD86 CLC CLCF1 CLEC7A CLNK CR1 CUEDC2 DDX1 DDX21 DEFB131A DENND1B DHX36 DNAJB9 EPHB2 F2RL1 FCGR2B FCRL3 FFAR2 FFAR3 FOXP3 FZD5 GALNT2 GPI HFE HK1 HLA-A HLA-E HLA-F HLA-G HMCES HSA-MIR-302A-3P HTR2A IFNA2 IFNB1 IL10 IL13 IL17A IL17F IL18 IL18R1 IL1B IL1R1 IL2 IL21 IL33 IL4 IL5 IL6 INAVA IRAK3 IRF5 JAK3 KIR2DL4 KIT KLK3 KMT5B KMT5C LACC1 LAPTM5 LILRB1 LILRB4 MAD2L2 MALT1 MAP3K7 MAVS MIF MLH1 MSH2 MZB1 NLRP3 NMU NOD2 NR4A3 PARP3 PAXIP1 PGC PHB1 PHB2 PKP3 PLCG2 PMS2 PRKCZ PTPRC RAET1G RBP4 RIF1 RIGI RSAD2 RTN4 SASH3 SCIMP SECTM1 SEMA7A SHLD1 SHLD2 SHLD3 SIRT1 SLAMF1 SLC15A4 SLC7A5 SMAD7 SPHK2 SPINK5 STX4 SUPT6H TBX21 TFRC TGFB1 TGFB2 TGFB3 TICAM1 TLR9 TMBIM6 TNF TNFRSF14 TNFRSF1B TNFRSF4 TNFSF13 TNFSF4 TP53BP1 TRAF2 TRAF6 TRIL TRIM6 TRPM4 URS0000338542_9606 WNT5A XBP1 XCL1
GO:0043067|regulation of programmed cell death GO biological_process	propagated from HUMAN-uniprot.gaf.gz	gaf-date=2026-06-18 08:16	exclude_iea=False ABL1 ACAA2 ACER2 ACER3 ACIN1 ACKR3 ACLY ACSL4 ACSL5 ACTB ACTL6A ACTN1 ACTN2 ACTN3 ACTN4 ACVR1 ACVR1C ADAM17 ADAM8 ADAMTSL4 ADCY10 ADGRG1 ADIPOQ ADNP ADORA1 ADORA2A ADPRS ADRB1 ADRB2 AGAP2 AGT AGTR2 AHCYL1 AHI1 AIFM1 AIFM2 AKAP12 AKR1A1 AKR1C3 AKT1 AKT1S1 AKT2 AKT3 ALDH7A1 ALK ALOX12 ALPK2 AMBRA1 AMIGO2 ANG ANGPT1 ANGPT4 ANGPTL4 ANKLE2 ANKRD1 ANKRD13C ANO6 ANP32A ANP32B ANP32CP ANP32E ANXA1 ANXA4 ANXA5 APAF1 APBB1 APC APEX1 API5 APIP APOE APOH APP AQP1 AR ARAF AREL1 ARF4 ARG2 ARHGAP10 ARHGDIA ARHGEF2 ARHGEF7 ARL6IP1 ARL6IP5 ARMC10 ARNT2 ARRB1 ASAH1 ASAH2 ASAP_HUMAN ASCL1 ASNS ATAD3A ATAD5 ATF3 ATF4 ATF5 ATF6 ATG5 ATG7 ATM ATOX1 ATP13A2 ATP5IF1 AURKB AVEN AVP AXL AZU1 BABAM2 BACE1 BAD BAD_BCL2_HUMAN BAG1 BAG3 BAG4 BAG5 BAG6 BAK1 BAK1-BCL2L1_HUMAN BARD1 BAX BBC3 BCAP31 BCAR1 BCL10 BCL2 BCL2A1 BCL2L1 BCL2L10 BCL2L11 BCL2L12 BCL2L13 BCL2L14 BCL2L15 BCL2L2 BCL2_BCL2_HUMAN BCL3 BCL6 BCLAF1 BCLXL_HUMAN DIMER BDNF BECN1 BEX2 BEX3 BFAR BID BIK BIK-BCL2L2_HUMAN BIM-MCL1_HUMAN BIN1 BIRC2 BIRC2-DIABLO_HUMAN BIRC3 BIRC5 BIRC6 BIRC7 BIRC8 BLID BMF BMP2 BMP4 BMP5 BMP7 BNIP1 BNIP2 BNIP3 BNIP3L BOK BRAF BRCA1 BRD8 BRMS1 BTG1 BTG2 BTK C1QBP C3ORF38 C8ORF17 CA3 CAAP1 CALHM2 CALR CAMK2A CAMK2D CAMP CAPN2 CAPN3 CARD10 CARD11 CARD14 CARD16 CARD17P CARD18 CARD6 CARD8 CARD9 CARM1 CARTPT CASP1 CASP10 CASP12 CASP14 CASP1_HUMAN-1 CASP2 CASP2_HUMAN-1 CASP3 CASP3_HUMAN-1 CASP4 CASP5 CASP6 CASP6_HUMAN-1 CASP7 CASP7-XIAP_HUMAN CASP7_HUMAN-1 CASP8 CASP9 CASP9_HUMAN-1 CASPASE2-PIDDOSOME_HUMAN CAST CAT CAV1 CBL CBS CBX4 CCAR1 CCAR2 CCL19 CCL2 CCL21 CCL3 CCL5 CCND2 CCNL1 CCNL1-CDK11A_HUMAN-1 CCNL1-CDK11B_HUMAN CCNL2 CCNL2-CDK11A_HUMAN-1 CCNL2-CDK11B_HUMAN-1 CCR5 CCR7 CD160 CD27 CD274 CD28 CD38 CD3E CD3G CD40 CD40LG CD44 CD74 CDH5 CDK1 CDK11A CDK11B CDK19 CDK5 CDK5R1 CDKN2A CDKN2D CDSN CEACAM5 CEACAM6 CERKL CFL1 CFLAR CHD8 CHL1 CIAPIN1 CIB1 CIDEA CIDEB CITED1 CITED2 CLCF1 CLEC5A CLIP3 CLN3 CLU CNTF CNTFR COMP COPS5 CPEB4 CRADD CREB1 CREB3 CREB3L1 CRIPTO CRLF1 CRYAA CRYAB CRYBA1 CSF1R CSF2 CSNK2A1 CSNK2A2 CSRNP3 CTH CTLA4 CTNNB1 CTNNBL1 CTSB CTSD CUL1 CUL4A CUL4A-DCAF10-CRBN-RBX1_HUMAN CUL4B CUL4B-DCAF10-CRBN-RBX1_HUMAN CX3CL1 CX3CR1 CXCL10 CXCL12 CXCR3 CYLD CYP1B1 DAB2 DAB2IP DAD1 DAG1 DAPK-CALM_HUMAN DAPK1 DAPK2 DAPK3 DCAF10 DCUN1D3 DDAH2 DDB1 DDIAS DDIT3 DDR2 DDRGK1 DDX19A DDX20 DDX3X DDX42 DEDD DEDD2 DEPTOR DFFA DHCR7 DHRS2 DIABLO DIPK2A DKK1 DKKL1 DLC1 DLG5 DLL1 DMAP1 DNAJA1 DNAJA3 DNAJC3 DNM2 DNMT1 DPP8 DPP9 DSG2 DSTYK DUSP1 DUSP6 DYNAP DYRK3 E2F1 E2F3 EBI3 ECSCR ECT2 EDN1 EDNRB EEF1E1 EEF2K EGFR EGLN1 EGLN2 EGLN3 EGR1 EGR3 EIF2AK3 EIF2B5 EIF2S1 EIF5A EMILIN2 EMILIN2_HUMAN EN1 EN2 ENDOG ENO1 EP400 EPC1 EPC2 EPHA7 EPO ERBB2 ERBB3 ERBB4 ERCC3 ERCC5 ERFE ERP29 ESR1 ETS1 EVI2B F2R F3 FADD FAF1 FAIM FAIM2 FAM162A FANK1 FAP FAS FASLG FATE1 FBH1 FBXL18 FBXL7 FBXO10 FBXO7 FBXW7 FCAR FCGR2B FCMR FEM1B FFAR4 FGA FGB FGF2 FGF20 FGFR2 FGG FHL2 FIGNL1 FIS1 FLCN FLNA FLT3 FLT4 FMN2 FNIP1 FOXA1 FOXA2 FOXB1 FOXE3 FOXL2 FOXO1 FOXO3 FOXP1 FRZB FSTL1 FTH1 FXN FYN FZD1 FZD3 FZD9 G0S2 G2E3 G6PD GADD45A GADD45B GADD45G GAL GALECTIN-1_HUMAN GALECTIN-2_HUMAN GAS1 GAS6 GATA1 GATA2 GATA3 GATA4 GATA6 GCG GCLC GCLM GDF5 GDNF GHITM GHRL GHSR GLO1 GLS2 GMEB1 GNAI2 GNRH1 GOLPH3 GPER1 GPI GPLD1 GPR35 GPRASP3 GPX1 GPX4 GRAMD4 GREM1 GRIA4 GRID2 GRIK2 GRINA GRK5 GRM4 GRN GSDME GSK3A GSK3B GSN GSTP1 GZMA HAND2 HAX1 HCAR2 HCK HCLS1 HDAC1 HDAC2 HDAC3 HERPUD1 HGF HIF1A HIGD1A HIGD2A HIP1 HIP1R HIPK3 HLA-G HMGA2 HMGB1 HMGN5 HMOX1 HNF1A HNRNPK HOXA5 HPGD HPN HRG HRK HS1BP3 HSA-LET-7B-5P HSA-LET-7F-5P HSA-MIR-1-3P HSA-MIR-101-3P HSA-MIR-103A-3P HSA-MIR-106B-5P HSA-MIR-107 HSA-MIR-125A-5P HSA-MIR-126-3P HSA-MIR-132-3P HSA-MIR-132-5P HSA-MIR-133A-3P HSA-MIR-137-3P HSA-MIR-138-5P HSA-MIR-140-5P HSA-MIR-142-5P HSA-MIR-145-5P HSA-MIR-146A-5P HSA-MIR-15A-3P HSA-MIR-15A-5P HSA-MIR-15B-5P HSA-MIR-16-5P HSA-MIR-17-3P HSA-MIR-17-5P HSA-MIR-181B-5P HSA-MIR-181C-5P HSA-MIR-182-5P HSA-MIR-186-5P HSA-MIR-195-5P HSA-MIR-199A-3P HSA-MIR-199A-5P HSA-MIR-19A-3P HSA-MIR-19B-3P HSA-MIR-200A-3P HSA-MIR-200B-3P HSA-MIR-204-5P HSA-MIR-20A-5P HSA-MIR-21-3P HSA-MIR-21-5P HSA-MIR-210-3P HSA-MIR-212-3P HSA-MIR-214-3P HSA-MIR-22-3P HSA-MIR-221-3P HSA-MIR-222-3P HSA-MIR-223-5P HSA-MIR-23A-3P HSA-MIR-24-3P HSA-MIR-26B-5P HSA-MIR-27A-3P HSA-MIR-27B-5P HSA-MIR-28-5P HSA-MIR-29A-3P HSA-MIR-29B-3P HSA-MIR-29C-3P HSA-MIR-30B-5P HSA-MIR-30E-5P HSA-MIR-320A-3P HSA-MIR-34A-5P HSA-MIR-361-3P HSA-MIR-375-3P HSA-MIR-449A HSA-MIR-4516 HSA-MIR-451A HSA-MIR-485-5P HSA-MIR-495-3P HSA-MIR-590-5P HSA-MIR-675-5P HSA-MIR-92A-3P HSA-MIR-98-5P HSP90AA1 HSP90B1 HSPA1A HSPA1B HSPA5 HSPA8 HSPA9 HSPB1 HSPB2 HSPB6 HSPD1 HSPG2 HTATIP2 HTR2A HTR2B HTRA1 HTRA2 HTRA4 HTT HYAL2 HYOU1 HYPK IAPP ICAM1 ID3 IDO1 IER3 IER3IP1 IFI6 IFIT2 IFIT3 IFNB1 IFNG IFT57 IGF1 IGF1R IGF2R IGFBP3 IHH IKBKG IKZF3 IL-27R_HUMAN-1 IL10 IL12A IL12B IL13 IL15 IL15-IL15R_HUMAN-1 IL15RA IL1A IL1B IL2 IL27 IL27RA IL2RB IL2RG IL31RA IL4 IL6 IL6ST IL7 IL7-RECEPTOR_HUMAN-2 IL7R ING2 ING3 ING4 ING5 INHBA INS IP6K2 IRF3 IRF5 IRF7 IRF8 IRS2 ISL1 ITCH ITGA1 ITGA4 ITGA5 ITGA6 ITGAV ITGB1 ITGB3 ITM2C ITPR1 JAK2 JAK3 JMY KANK2 KAT2B KAT5 KATNB1 KCNB1 KCNMA1 KCTD10 KDM1A KDM2B KDR KHDC3L KHDRBS1 KIF14 KLF11 KLF4 KLHL20 KNG1 KRAS KRAS-PIK3CA_HUMAN KRIT1 KRT18 KRT8 LACRT LAMA1 LAMP2 LAMTOR5 LAPTM5 LARGE1 LATS1 LATS2 LCK LCMT1 LCN2 LEF1 LEP LGALS1 LGALS13 LGALS16 LGALS2 LGALS3 LGALS9 LGALS9B LGALS9C LGMN LIG4 LILRB1 LPAR1 LRP2 LRP6 LRP8 LRRK2 LTA LTA-LTB-LTBR_HUMAN LTB LTBR LTF LTK LYN LYPD3 MADD MAEA MAG MAGEA3 MAGEA4 MAGED1 MALT1 MAP2K1 MAP2K5 MAP3K10 MAP3K11 MAP3K20 MAP3K5 MAP3K7 MAP3K9 MAP4K4 MAPK7 MAPK8 MAPK8IP1 MAPK8IP2 MAPK8IP3 MAPKAP1 MARCHF7 MARK4 MAZ MBTD1 MCL1 MCL1_PMAIP1_HUMAN MCU MDK MDM2 MDM4 MEAF6 MECOM MED1 MEF2C MELK MERTK MET MFN2 MGMT MICAL1 MIEN1 MIF MLLT11 MLST8 MMP2 MMP9 MNAT1 MNDA MOAP1 MORF4L1 MORF4L2 MPO MPV17L MRE11 MRGBP MSH2 MSX1 MT-RNR2 MT3 MTCH1 MTCH2 MTDH MTDH-SND1_HUMAN MTNR1B MTOR MTORC2_HUMAN MTRNR2L1 MTRNR2L10 MTRNR2L11 MTRNR2L13 MTRNR2L2 MTRNR2L3 MTRNR2L4 MTRNR2L5 MTRNR2L6 MTRNR2L7 MTRNR2L8 MTRNR2L9 MUC1 MUTYH MYB MYBBP1A MYC MYCNOS MYDGF MYO18A NAA35 NAA38 NACA NACC2 NAE1 NAIP NAT8B NCK1 NCK2 NCKAP1L NCOA1 NDNF NDUFA13 NET1 NEURL1 NEUROD1 NF1 NF2 NFATC4 NFE2L2 NFKB1 NGF NGFR NHERF1 NIBAN2 NKX2-5 NKX2-6 NKX3-1 NLRC4 NLRP1 NLRP2B NME1 NME2 NME5 NOC2L NOD1 NOD2 NOL3 NONO NOP53 NOS1 NOS3 NOTCH1 NOTCH2 NPC1 NPM1 NPPC NPY5R NQO1 NR1H4 NR4A2 NRBP2 NRG1 NRP1 NSMF NTF3 NTF4 NTRK1 NTRK2 NTSR1 NUA4_HUMAN NUAK2 NUGGC NUP62 NUPR1 OGT OLFM1 OMA1 OPA1 OPN3 ORMDL3 OSR1 P4HB PA2G4 PAGE4 PAK2 PAK4 PANO1 PARK7 PARL PARP1 PAWR PAX2 PAX7 PAX8 PCK2 PCSK9 PDCD10 PDCD4 PDCD5 PDCD6 PDE1A PDE3A PDPK1 PDPN PEA15 PELI1 PELI3 PEPD PERP PF4 PHB1 PHB2 PHIP PHLDA1 PHLDA2 PHLDA3 PHLPP1 PIAS1 PIAS4 PIDD1 PIK3CA PIK3CB PIK3CD PIK3R1 PIK3R3 PIM1 PIM2 PIM3 PINK1 PIP PIP5KL1 PITX3 PKHD1 PLA2G1B PLA2G3 PLA2R1 PLAUR PLCG1 PLEKHN1 PLK1 PLK2 PLK3 PLK5 PLSCR3 PLXND1 PMAIP1 PML PNMA1 PNMA2 PNMA3 PNMA5 PNN POR POU3F3 POU3F4 POU4F1 POU4F2 PPARA PPARD PPARG PPARGC1A PPEF1 PPEF2 PPIA PPID PPIF PPP1R10 PPP1R13B PPP2R1B PPP5C PPT1 PRAME PRAMEF1 PRAMEF10 PRAMEF11 PRAMEF12 PRAMEF13 PRAMEF14 PRAMEF15 PRAMEF17 PRAMEF18 PRAMEF19 PRAMEF2 PRAMEF20 PRAMEF22 PRAMEF25 PRAMEF26 PRAMEF27 PRAMEF33 PRAMEF4 PRAMEF5 PRAMEF6 PRAMEF7 PRAMEF8 PRAMEF9 PRAP1 PRDM11 PRDM9 PRDX2 PRDX3 PRDX5 PRELID1 PRKAA1 PRKAA2 PRKCA PRKCB PRKCD PRKCG PRKCH PRKCI PRKCQ PRKCZ PRKD2 PRKDC PRKN PRLR PRMT1 PRNP PROC PRODH PROK2 PRR5 PRR7 PSAP_HUMAN PSAT1 PSEN1 PSMC5 PSMD10 PSME3 PTCRA PTGIS PTGS2 PTK2 PTK2B PTMA PTMS PTPA PTPMT1 PTPN1 PTPRZ1 PTRH2 PTTG1IP PYCARD PYCR1 Q56UQ5 QARS1 QRICH1 RACK1 RAD21 RAF1 RAMP2 RAPGEF2 RARA RARG RASA1 RASSF2 RASSF6 RB1 RBCK1 RBM25 RBM5 RBX1 RELA REST RET RETREG1 RFFL RGCC RHBDD1 RHOB RICTOR RILPL1 RIP3K-I-2_HUMAN RIPK1 RIPK2 RIPK3 RNF122 RNF144B RNF157 RNF183 RNF34 RNPS1 RORC RPL26 RPS3 RPS3A RPS6 RPS6KA1 RPS6KA2 RPS6KA3 RPS6KB1 RPS7 RRP1B RSL1D1 RTKN RTN4 RUVBL1 RUVBL2 RXFP2 RYBP S100A8 S100A9 S100B SAP18 SARM1 SAV1 SC5D SCF-FBXL18_HUMAN SCF-FBXL7_HUMAN SCG2 SCIN SCRIB SCRT2 SCX SELENOS SEMA3E SEMA4D SEMA5A SEPTIN4 SERPINB13 SERPINB2 SERPINB9 SERPINE1 SET SFPQ SFRP1 SFRP2 SFRP4 SGMS1 SH3RF1 SH3RF2 SH3RF3 SHC1 SHH SIAH1 SIAH2 SIGMAR1 SIK1 SIRT1 SIRT2 SIRT4 SIRT5 SIX1 SIX4 SKP1 SKP2 SLC1A1 SLC25A1 SLC25A27 SLC25A4 SLC25A5 SLC27A4 SLC35F6 SLC39A7 SLC7A11 SLC7A5 SLC9A1 SLIT2 SLK SMAD3 SMAD4 SMAD5 SMAD6 SMG9 SMPD1 SMURF2 SNAI1 SNAI2 SNCA SND1 SNX6 SOCS2 SOCS3 SOD1 SOD2 SON SOX10 SOX4 SOX8 SOX9 SP1 SP100 SPATA2 SPDEF SPHK1 SPHK2 SPRY2 SPTLC1 SQSTM1 SRC SRPK2 SRSF6 ST3GAL1 ST8SIA2 STAT1 STAT3 STIL STK17A STK17B STK26 STK3 STK4 STPG1 STUB1 STX4 STYXL1 SUPV3L1 SURVIVIN_HUMAN SYVN1 TAF6 TAF9 TAF9B TARDBP TAX1BP1 TBX1 TBX20 TBX3 TCF7L2 TCTN3 TEK TENT5B TERT TFAP2A TFAP2B TFAP4 TFPT TFRC TGFB1 TGFB2 TGFB3 TGFBR1 TGM2 THBS1 TIA1 TIGAR TIMP1 TJP1 TLE1 TLE5 TLR4 TLR6 TM7SF3 TMBIM1 TMBIM4 TMBIM6 TMC8 TMEM109 TMEM14A TMEM161A TMEM164 TMEM196 TMEM215 TMIGD1 TNF TNFAIP3 TNFAIP8 TNFAIP8L1 TNFAIP8L2 TNFAIP8L3 TNFRSF10A TNFRSF10B TNFRSF12A TNFRSF18 TNFRSF1A TNFRSF1B TNFRSF25 TNFRSF6B TNFRSF8 TNFSF10 TNFSF11 TNFSF12 TNFSF14 TNFSF14-TNFRSF6B_HUMAN-1 TNFSF15 TNFSF18 TNFSF9 TNIP2 TOMM70 TOP2A TOPORS TOX3 TP53 TP53BP1 TP53BP2 TP63 TP63-TP73_HUMAN TP73 TPD52L1 TPT1 TPT1P8 TRADD TRAF1 TRAF2 TRAF3 TRAF4 TRAF5 TRAF6 TRAF7 TRAP1 TREM2 TRIAP1 TRIM2 TRIM24 TRIM32 TRIM35 TRIM39 TRRAP TSC22D1 TSC22D3 TSLP TSPO TXNDC12 TXNDC5 TXNIP TYRO3 UBB UBD UBE2Z UBQLN1 UCN UCP2 UFM1 UNC13B UNC5B UNG UNQ5830/PRO19650/PRO19816 URI1 URS000012BEAC_9606 URS000020BE6A_9606 URS00002524E1_9606 URS0000338542_9606 URS000038109B_9606 URS0000624855_9606 URS0000729A58_9606 URS00007479E9_9606 URS000075DE64_9606 URS000076E9A3_9606 URS00007E4AF8_9606 URS000081210B_9606 URS0000812128_9606 URS000081217E_9606 URS0000812191_9606 URS00008121A2_9606 URS00009B2AC1_9606 URS0000CCE04B_9606 URS0000D598A2_9606 URS0000D59BC3_9606 URS0000D5ABCC_9606 URS0000D5B1C6_9606 URS0000D5B7E7_9606 URS0000D5BEC8_9606 URS0000D5DAAD_9606 URS00022712BD_9606 URS000234407A_9606 URS000250F431_9606 URS000258BC87_9606 URS0002A239CF_9606 URS0002A46FA7_9606 USP17L1 USP17L10 USP17L11 USP17L12 USP17L13 USP17L15 USP17L17 USP17L18 USP17L19 USP17L2 USP17L20 USP17L21 USP17L22 USP17L24 USP17L3 USP17L4 USP17L5 USP17L6P USP17L7 USP17L8 USP18 USP27X USP36 USP40 USP42 UTP11 VCP VDAC1 VEGFA VEGFA_HUMAN-1 VEGFB VHL VNN1 VPS54 VPS72 VSTM2L VTCN1 WFS1 WNK3 WNT1 WNT10B WNT16 WNT5A WT1 WWOX XBP1 XIAP XPNPEP1 YAP1 YBX3 YEATS4 YME1L1 YWHAZ ZBP1 ZBTB7A ZC3H12A ZC3H8 ZDHHC17 ZFAND6 ZFP36 ZFP36L1 ZMYND11 ZNF16 ZNF268 ZNF304 ZNF385A ZNF622 ZNF830 ZPR1
GO:0062098|regulation of programmed necrotic cell death GO biological_process	propagated from HUMAN-uniprot.gaf.gz	gaf-date=2026-06-18 08:16	exclude_iea=False ADPRS AIFM1 ARHGEF2 ASAH1 BIRC2 BIRC3 BOK CASP2 CASP2_HUMAN-1 CASP6 CASP8 CAV1 CFLAR CYLD FADD FZD9 HSA-MIR-101-3P HSA-MIR-103A-3P HSA-MIR-107 HSA-MIR-214-3P HSA-MIR-22-3P HSA-MIR-221-3P HSA-MIR-223-5P HSA-MIR-485-5P HSA-MIR-92A-3P ITCH LTA LTA-LTB-LTBR_HUMAN LTB LTBR MAP3K7 MUTYH NOL3 NUPR1 OGT PARP1 PELI1 PRKN RIPK1 RIPK3 SLC25A4 SPATA2 TMEM215 TP53 TSPO URS0000338542_9606 YBX3 ZBP1
GO:0031392|regulation of prostaglandin biosynthetic process GO biological_process	propagated from HUMAN-uniprot.gaf.gz	gaf-date=2026-06-18 08:16	exclude_iea=False AVP AVPR1A CD74 EDN1 EDN2 FABP5 HSA-MIR-132-3P HSA-MIR-132-5P HSA-MIR-204-5P HSA-MIR-766-3P IL1B PIBF1 PLA2G3 PLAA PTGS2 SIRT1 URS0000424278_9606
GO:0032306|regulation of prostaglandin secretion GO biological_process	propagated from HUMAN-uniprot.gaf.gz	gaf-date=2026-06-18 08:16	exclude_iea=False ACSL4 EDN1 IL1B MIF OXT P2RX4 PLA2G10 TNFRSF11A TNFSF11
GO:0061136|regulation of proteasomal protein catabolic process GO biological_process	propagated from HUMAN-uniprot.gaf.gz	gaf-date=2026-06-18 08:16	exclude_iea=False 19S-20S-PA28AB_HUMAN 19S-20S-PA28G_HUMAN 20S-PA28AB_HUMAN-1 ABETA-42_HUMAN ADRM1 AKT1 ALAD APOE AQP11 ARAF ATXN3 ATXN3L AXIN1 AXIN2 BAG2 BAG5 BAG6 BBS7 BCAP31 CAMLG CAV1 CBFA2T3 CBX4 CCAR2 CCDC6 CDC20 CDC20B CDK2 CEBPA CLU COMMD1 COP1 CSNK1A1 CSNK1D CSNK1E CSNK2A1 CSNK2A2 CSNK2B DAB2 DAB2IP DDA1 DDRGK1 DESI1 DET1 DNAAF4 DNAJB2 DVL1 ECSCR EIF3H ELOB F8A1 FBXO32 FBXW7 FBXW8 FHIT FMR1 FOXF2 FZR1 GABARAP GABARAPL2 GIPC1 GLMN GNA12 GPX1 GSK3A GSK3B HAMP HECTD1 HERPUD1 HFE HSA-MIR-128-3P HSP90AB1 HSPA1A HSPA1B HSPBP1 KAT2A KCNE2 KEAP1 KLHL40 LAMP3 LRRK2 MAP1A MAPK9 MARCHF7 MDM2 MTOR N4BP1 NEURL3 NFE2L2 NKD2 NOP53 NUB1 NUDT15 NUPR1 OGT OPHN1 OSBPL7 PA28AB-20S-PA28AB_HUMAN PA28G-20S PROTEASOME_HUMAN PA28G-20S-PA28G PROTEASOME_HUMAN-1 PABIR1 PABIR2 PABIR3 PANO1 PAQR3 PARK7 PHF20L1 PIAS1 PINK1 PKD1 PLK1 PLK3 PPEF1 PRICKLE1 PRKACA PRKCG PRKN PSEN1 PSMA1 PSMA2 PSMA3 PSMA4 PSMA5 PSMA6 PSMA7 PSMA8 PSMB1 PSMB2 PSMB3 PSMB4 PSMB5 PSMB6 PSMB7 PSMC1 PSMC2 PSMC3 PSMC4 PSMC5 PSMC6 PSMD1 PSMD10 PSMD11 PSMD12 PSMD13 PSMD14 PSMD2 PSMD3 PSMD4 PSMD6 PSMD7 PSMD8 PSME1 PSME2 PSME3 PSME3IP1 PSMF1 RACK1 RAD23A RAD23B RBX1 RCHY1 RFPL1 RHBDF1 RNF180 RNF185 RNFT1 RNFT2 RPL11 RYBP SEM1 SET SGTA SH3RF2 SIK2 SIRT1 SIRT2 SIRT6 SMAD7 SOCS4 SOCS5 STK33 STUB1 STYX SUMO1 SUMO2 SVIP TAF1 TAF9 TF TLK2 TMEM259 TMF1 TMTC3 TMX1 TREM2 TRIB1 TRIB2 TRIB3 TRIM39 TTC36 UBB UBQLN1 UBQLN2 UBQLN3 UBQLN4 UBXN1 UBXN2A UCHL5 UFL1 URS000075C624_9606 URS000076E9A3_9606 USP13 USP14 USP19 USP25 USP26 USP38 USP5 USP7 USP9X VCP WAC XBP1 XPO1 ZER1 ZNF418 ZYG11B
GO:0032434|regulation of proteasomal ubiquitin-dependent protein catabolic process GO biological_process	propagated from HUMAN-uniprot.gaf.gz	gaf-date=2026-06-18 08:16	exclude_iea=False ABETA-42_HUMAN AKT1 ARAF AXIN1 AXIN2 BAG5 BAG6 BBS7 CAMLG CBFA2T3 CBX4 CCAR2 CCDC6 CDC20 CDC20B CDK2 CEBPA CLU COMMD1 COP1 CSNK1A1 CSNK1D CSNK1E CSNK2A1 CSNK2A2 CSNK2B DAB2 DDA1 DDRGK1 DESI1 DET1 DNAJB2 DVL1 EIF3H ELOB FBXO32 FBXW8 FHIT FOXF2 FZR1 GABARAP GIPC1 GLMN GNA12 GSK3A GSK3B HAMP HECTD1 HFE HSP90AB1 HSPA1A HSPA1B HSPBP1 KAT2A KEAP1 KLHL40 LRRK2 MAP1A MAPK9 MDM2 MTOR N4BP1 NKD2 NOP53 NUB1 OGT PABIR1 PABIR2 PABIR3 PANO1 PAQR3 PARK7 PHF20L1 PIAS1 PLK1 PLK3 PRICKLE1 PRKN PSEN1 PSMD10 RACK1 RAD23A RAD23B RBX1 RCHY1 RFPL1 RNF180 RPL11 RYBP SET SH3RF2 SIRT1 SIRT2 SIRT6 SMAD7 SOCS4 SOCS5 STK33 STUB1 STYX SUMO1 SUMO2 TAF1 TAF9 TF TLK2 TRIB1 TRIB2 TRIB3 TRIM39 TTC36 UBQLN4 UBXN1 UCHL5 UFL1 URS000075C624_9606 URS000076E9A3_9606 USP26 USP38 USP5 USP7 USP9X VCP WAC XPO1 ZER1 ZNF418 ZYG11B
GO:0010835|regulation of protein ADP-ribosylation GO biological_process	propagated from HUMAN-uniprot.gaf.gz	gaf-date=2026-06-18 08:16	exclude_iea=False BANF1 HPF1 MARCHF6-DT PUM3 SPINDOC XRCC1
GO:0061945|regulation of protein K48-linked ubiquitination GO biological_process	propagated from HUMAN-uniprot.gaf.gz	gaf-date=2026-06-18 08:16	exclude_iea=False BIRC2 GABARAP IP6K2 PPIA TCF25 TRIM44
GO:1900044|regulation of protein K63-linked ubiquitination GO biological_process	propagated from HUMAN-uniprot.gaf.gz	gaf-date=2026-06-18 08:16	exclude_iea=False BIRC2 CEP63 CUL3 DDX3X GPS2 HSA-MIR-138-5P KCTD10 NOD2 PARP10 PLAA PTPN22 RIPK2 SASH1 UBE2N UBE2N-UBE2V1_HUMAN UBE2N-UBE2V2_HUMAN UBE2V1 UBE2V2
GO:1901983|regulation of protein acetylation GO biological_process	propagated from HUMAN-uniprot.gaf.gz	gaf-date=2026-06-18 08:16	exclude_iea=False BMAL1 CEP295 DIP2A DIP2B KLF15 MAGEA2 SIRT1 XBP1
GO:0031952|regulation of protein autophosphorylation GO biological_process	propagated from HUMAN-uniprot.gaf.gz	gaf-date=2026-06-18 08:16	exclude_iea=False CHP1 EPHA7 ERRFI1 MOB1B NEK10 NRG1 RASSF2 TOM1L1 VEGFA
GO:1902498|regulation of protein autoubiquitination GO biological_process	propagated from HUMAN-uniprot.gaf.gz	gaf-date=2026-06-18 08:16	exclude_iea=False LRRK2 MARCHF7 MTA1 RBX1 SASH1 TAF1
GO:0043393|regulation of protein binding GO biological_process	propagated from HUMAN-uniprot.gaf.gz	gaf-date=2026-06-18 08:16	exclude_iea=False AKTIP AURKA BAX BMP4 CCRL2 CHEMERIN-CCRL2_HUMAN DDX11 DNAJB2 DTX3L EFHB GOLGA2 GSK3B GTF2F1 IDE ITGB1BP1 LDLRAP1 MAPK8 MITD1 NES NVL PSME3IP1 PTPRF RACK1 RAPGEF2 RARRES2 ROCK1 SLPI STYX SYMPK TMC8 TRIM21 USP9X XIRP1
GO:0042176|regulation of protein catabolic process GO biological_process	propagated from HUMAN-uniprot.gaf.gz	gaf-date=2026-06-18 08:16	exclude_iea=False 19S-20S-PA28AB_HUMAN 19S-20S-PA28G_HUMAN 20S-PA28AB_HUMAN-1 ABCA2 ABETA-42_HUMAN ADAM8 ADAM9 ADGRB1 ADRA2A ADRM1 AGAP2 AKT1 ALAD AMER1 ANXA2 ANXA2-PCSK9_HUMAN APC APOE APP AQP11 ARAF ASB11 ASB5 ASB9 ATG7 ATP13A2 ATP5IF1 ATRAID ATXN3 ATXN3L AXIN1 AXIN2 AZIN1 AZIN2 BAG2 BAG5 BAG6 BARD1 BBS7 BCAP29 BCAP31 C4BPA C4BPB CAMLG CAV1 CAV3 CBFA2T3 CBX4 CCAR2 CCDC22 CCDC6 CD81 CDC20 CDC20B CDH1 CDK1 CDK2 CDK5RAP3 CDKN1B CDKN2A CEBPA CENATAC CHEK2 CHMP6 CLU COMMD1 COP1 CREBRF CSNK1A1 CSNK1D CSNK1E CSNK2A1 CSNK2A2 CSNK2A3 CSNK2B CST3 CTSA CTSC CUL4A CYP51A1 DAB2 DAB2IP DACT1 DAOA DCAF1 DDA1 DDB1 DDRGK1 DESI1 DET1 DMWD DNAAF4 DNAJB2 DTL DVL1 ECSCR EEF1A1 EEF1A2 EGF EGFR EGLN2 EIF3H ELOB EZR F8A1 FAF1 FAM83D FBXL20 FBXO2 FBXO32 FBXW7 FBXW8 FHIT FLNA FMN2 FMR1 FOXF2 FOXO1 FURIN FZR1 GABARAP GABARAPL2 GBA1 GFAP GGA3 GIPC1 GLMN GNA12 GPC3 GPX1 GSK3A GSK3B HAMP HECTD1 HERPUD1 HFE HGS HIPK2 HMGCR HSA-MIR-128-3P HSA-MIR-181B-5P HSP90AA1 HSP90AB1 HSPA1A HSPA1B HSPA5 HSPBP1 IDE IFNG IKBKG IL10 IL1B INS IRAK3 KAT2A KAT2B KCNE2 KEAP1 KLHL40 L3MBTL3 LAMP3 LAPTM4B LAPTM5 LATS1 LDLR LRP1 LRP2 LRRK2 MAD2L1 MAD2L2 MAP1A MAPK9 MARCHF2 MARCHF7 MDM2 MDM4 MGAT3 MSN MTOR MYLIP N4BP1 NDUFA13 NEDD4 NEDD4L NELL1 NEURL3 NFE2L2 NKD1 NKD2 NOP53 NOS2 NQO1 NRDC NSF NUB1 NUDT15 NUPR1 OAZ1 OAZ2 OAZ3 ODC1 OGT OPHN1 OSBPL7 PA28AB-20S-PA28AB_HUMAN PA28G-20S PROTEASOME_HUMAN PA28G-20S-PA28G PROTEASOME_HUMAN-1 PABIR1 PABIR2 PABIR3 PACSIN3 PANO1 PAQR3 PARK7 PCSK5 PCSK9 PDCL3 PHB1 PHF20L1 PIAS1 PIN1 PINK1 PKD1 PLK1 PLK2 PLK3 PML PPEF1 PPP2R3A PRICKLE1 PRKACA PRKCG PRKN PRMT6 PSEN1 PSMA1 PSMA2 PSMA3 PSMA4 PSMA5 PSMA6 PSMA7 PSMA8 PSMB1 PSMB2 PSMB3 PSMB4 PSMB5 PSMB6 PSMB7 PSMC1 PSMC2 PSMC3 PSMC4 PSMC5 PSMC6 PSMD1 PSMD10 PSMD11 PSMD12 PSMD13 PSMD14 PSMD2 PSMD3 PSMD4 PSMD6 PSMD7 PSMD8 PSME1 PSME2 PSME3 PSME3IP1 PSMF1 PTEN PTK2 PTK2B PTPN3 PYHIN1 QRICH2 RAB7A RACK1 RAD23A RAD23B RBX1 RCHY1 RDX RFPL1 RGP1 RHBDD1 RHBDF1 RIC1 RILP RNF128 RNF139 RNF180 RNF185 RNF41 RNFT1 RNFT2 ROCK1 RPL11 RPL23 RPL5 RPS7 RYBP SEC22B SEM1 SERPINB12 SET SF3B3 SGSM3 SGTA SH3D19 SH3RF2 SIK2 SIRT1 SIRT2 SIRT6 SMAD3 SMAD4 SMAD7 SMURF1 SNCA SNF8 SNRNP70 SNX1 SNX12 SNX3 SNX33 SNX9 SOCS4 SOCS5 SORL1 SOX17 STK33 STUB1 STX5 STYX SUMO1 SUMO2 SVIP TAF1 TAF9 TF TGFB1I1 TIMP1 TIMP2 TIMP3 TIMP4 TIPARP TLK2 TMEM259 TMEM9 TMF1 TMTC3 TMX1 TNF TNFAIP3 TNFRSF1B TNFSF12 TRAF7 TREM2 TRIB1 TRIB2 TRIB3 TRIM32 TRIM39 TRIM40 TSPAN15 TSPAN17 TSPAN5 TTC36 UBB UBE3A UBQLN1 UBQLN2 UBQLN3 UBQLN4 UBR3 UBXN1 UBXN2A UCHL5 UFL1 UFSP2 URS000075C624_9606 URS000076E9A3_9606 USP13 USP14 USP19 USP25 USP26 USP38 USP5 USP7 USP8 USP9X VCP VGLL4 VIP VPS11 VPS28 VPS35 WAC WDR20 WDR91 WNT5A XBP1 XPO1 ZDHHC2 ZER1 ZNF268 ZNF418 ZYG11B
GO:1904350|regulation of protein catabolic process in the vacuole GO biological_process	propagated from HUMAN-uniprot.gaf.gz	gaf-date=2026-06-18 08:16	exclude_iea=False ATP13A2 CD81 GBA1 GGA3 LAPTM4B LAPTM5 LDLR LRP1 LRP2 MARCHF2 MGAT3 RNF128 USP8 VPS35
GO:0061635|regulation of protein complex stability GO biological_process	propagated from HUMAN-uniprot.gaf.gz	gaf-date=2026-06-18 08:16	exclude_iea=False ATG14 CSTPP1 HSPA8 IRGM LUZP1 NCLN SCOC SNF8 SQSTM1 TAPBP TBX3 TRAPPC11
GO:0090311|regulation of protein deacetylation GO biological_process	propagated from HUMAN-uniprot.gaf.gz	gaf-date=2026-06-18 08:16	exclude_iea=False BEX4 BRMS1 CCAR2 DR1 EP300 FRY G-ATAC_HUMAN KAT14 KAT2A MBIP NNMT SGF29 TADA2A TADA3 TPPP WDR5 YEATS2 ZZZ3
GO:1901879|regulation of protein depolymerization GO biological_process	propagated from HUMAN-uniprot.gaf.gz	gaf-date=2026-06-18 08:16	exclude_iea=False ACPC_HUMAN ACPC_HUMAN-1 ACTN2 ADD1 ADD2 ADD3 APC APC2 ARHGEF2 ASB2 ASPH ATXN7 AURKB AVIL BMERB1 CAMSAP2 CAPG CAPZA1 CAPZA2 CAPZA3 CAPZB CARMIL1 CARMIL2 CFL1 CFL2 CIB1 CKAP2 CLASP1 CLASP2 CRACD EPS8 F2RL1 FGF13 FLII GAS2L1 GAS2L2 GSN HDGFL3 KATNB1 KIF21A LIMA1 LMOD1 LMOD2 LMOD3 MAP1A MAP1B MAP1S MID1IP1 MTPN NAV3 NES PDXP PIK3CA PLEK PLEKHH2 RDX SCIN SEMA5A SH3BP1 SHISA5 SLN SPAST SPEF1 STMN2 SVIL SWAP70 TAOK1 TMOD1 TMOD2 TMOD3 TMOD4 TPX2 TRIM54 TRIOBP TRPV4 TTBK2 TWF1 TWF2 VIL1 VILL WASHC2C WDR1
GO:0090085|regulation of protein deubiquitination GO biological_process	propagated from HUMAN-uniprot.gaf.gz	gaf-date=2026-06-18 08:16	exclude_iea=False DNAJB2 FAM170A ITCH NOP53 OTUD4 PARK7 TANK TNIP1 TRIM21 UBXN1 VCP ZC3H12A
GO:0046825|regulation of protein export from nucleus GO biological_process	propagated from HUMAN-uniprot.gaf.gz	gaf-date=2026-06-18 08:16	exclude_iea=False ANP32B BAG3 BARD1 CAMK1 CDKN2A EMD FAM76B FRAT1 FRAT1-GSK3B_HUMAN GAS6 GSK3B IFI27 IL1B MDM2 MLLT6 PARK7 PRKD1 PRP4K PTPN14 RANGAP1 RAPGEF3 RBM22 SFN SIRT6 SIRT7 SP100 TPR UHMK1 URS0000759EB6_9606 XPO4 YWHAE
GO:1903332|regulation of protein folding GO biological_process	propagated from HUMAN-uniprot.gaf.gz	gaf-date=2026-06-18 08:16	exclude_iea=False BAG5 DNAJB1 DNAJB2 GRN HDAC4 HSPA5 METTL21A NAA10 PDCD5 PDCL3 POFUT2 SNRNP70
GO:0042306|regulation of protein import into nucleus GO biological_process	propagated from HUMAN-uniprot.gaf.gz	gaf-date=2026-06-18 08:16	exclude_iea=False AKT1 APOD BAG3 BMP4 CABP1 CD36 CDH1 CDK1 CHP1 CHP2 DMAP1 ECT2 EFCAB7 EP300 FAM170A FERMT1 FLNA HCLS1 HDAC3 HSP90AA1 HYAL2 IPO5 JAK2 JUP LEP MAVS MDFIC NFKBIA NUP58 PIK3R1 PIK3R2 PRKCD PRKD1 RAB23 RAN RBM22 SIRT6 SMAD3 SUFU SUMO1 TARDBP TGFB1 TPR TRIM28 UBR5 UFM1 XBP1 YWHAB YWHAE ZC3H12A ZIC1 ZPR1
GO:0090036|regulation of protein kinase C signaling GO biological_process	propagated from HUMAN-uniprot.gaf.gz	gaf-date=2026-06-18 08:16	exclude_iea=False AKAP12 CD40 DGKQ EGFR HSPB1
GO:0045859|regulation of protein kinase activity GO biological_process	propagated from HUMAN-uniprot.gaf.gz	gaf-date=2026-06-18 08:16	exclude_iea=False ABI1 ACP4 ADARB1 ADCY8 ADCYAP1 ADIPOQ AGAP2 AGT AIDA AKT1S1 ALS2 ANGPT1 APC BCCIP BLM CACUL1 CALCA CAMKK2 CARD10 CARD14 CASS4 CCDC88A CCNE2 CCNG1 CCNK CCNT1 CCNT2 CCNY CD300A CDC25A CDC25C CDC37 CDC6 CDK12 CDK5R1 CDK5R2 CDK5RAP1 CDK5RAP3 CDKN1A CDKN1B CDKN2A CDKN3 CEACAM1 CEP43 CEP85 CHMP6 CHP1 CHRNA7 CIB1 COPS8 CORO1C CRIPTO CSF1R DBNDD2 DDR2 DEFB114 DEPTOR DIPK2A DIRAS3 DNAJA1 DOK7 DUSP7 DYNAP ECT2 ELANE ERBB2 EREG ERRFI1 ETAA1 EZH2 FGF1 FGF18 FGF2 FGFR1 FGR FIRRM FLT1 FLT3 GADD45A GAS6 GPRC5A GSKIP GTF2H1 HERC5 HGS HIPK3 HMGA2 IGF1 INCA1 IP6K2 IRAK1 IRAK2 IRAK4 IRGM ITGB1BP1 JAK2 JTB KIF14 KSR1 LAT LATS1 LATS2 LCP2 LEP LILRA5 LTA LTA-LTB-LTBR_HUMAN LTA-TNFRSF1B_HUMAN-1 LTA-TNR1A_HUMAN LTB LTBR LYN MAP2K1 MAP2K2 MAP2K3 MAP3K4 MAP3K7 MAPK8IP1 MMD MMD2 MRNIP MST1 MST1R MT-RNR1 MT3 MTOR MYCNOS MYD88 MYDDOSOME CORE_HUMAN NEDD9 NEK10 NHERF1 NOLC1 NPPA NRG1 PAQR3 PDCD10 PDCD4 PDGFB PDGFRB PIBF1 PIK3CA PIK3CG PIK3R5 PIK3R6 PILRB PKIA PKMYT1 PPIA PPM1E PRKAR1A PRKAR1B PRKAR2A PRKAR2B PRLR PSMD10 PTK2B PTK6 PTPN1 PTPN22 PTPRC PTPRJ PYCARD RAP1A RAP2B RAP2C RAPGEF2 RASGRP1 RASSF2 RB1 RGS14 RHOA RIPK1 RIPK3 RTRAF S100A12 SASH1 SERTAD1 SESN2 SFN SIRT1 SMG8 SNX6 SNX9 SOCS4 SOCS5 SRCIN1 STK11 STK38 STOX1 STRADA STRADB SYAP1 TAB2 TAF7 TAOK3 TARBP2 TENM1 TFAP4 THY1 TLR3 TLR6 TMIGD1 TNFRSF10A TNFRSF10B TNFRSF1A TNFRSF1B TNFSF15 TOM1L1 TPD52L1 TPX2 TRAF2 TRAF4 TRIB1 TRIB2 TRIB3 TSG101 TSPYL2 UNC119 UVRAG VPS25 WNT5A YWHAG ZFP91 ZFYVE28 ZGPAT
GO:1903059|regulation of protein lipidation GO biological_process	propagated from HUMAN-uniprot.gaf.gz	gaf-date=2026-06-18 08:16	exclude_iea=False ATG101 ATG13 HHATL PIK3C3 RAB3GAP1 RAB3GAP2 RAB3GAP_HUMAN RABL3 RB1CC1 SVIP ULK1 ULK1-ATG13_HUMAN
GO:0032880|regulation of protein localization GO biological_process	propagated from HUMAN-uniprot.gaf.gz	gaf-date=2026-06-18 08:16	exclude_iea=False A0ABJ7H8I7 AACS AAK1 ABAT ABCA12 ABCA2 ABCA7 ABCC8 ABCG1 ABETA-42-OLIGOMER_HUMAN ABHD17A ABHD17B ABHD17C ABI3 ABLIM3 ACD ACHE ACSL3 ACSL4 ACTB ACTN2 ADAM10 ADAM22 ADAM22-LGI1_HUMAN ADAM8 ADAM9 ADCY10 ADCY5 ADCY8 ADCYAP1 ADORA2A ADRA2A ADRA2C ADTRP AGR2 AKAP5 AKT1 AKT2 ALDH7A1 ALDOA ALOX5 AMOTL2 ANG ANK3 ANKRD1 ANKRD13A ANP32B ANXA13 AP2B1 AP2M1 APBB1 APBB3 APC APOD APOE APP APPL1 AR ARF6 ARFIP1 ARHGAP44 ARHGEF16 ARIH2 ARRB1 ASPH ATG13 ATP13A2 ATP2B4 ATP2C1 ATP5IF1 AURKB B3GAT3 BAD BAG3 BAG4 BAIAP3 BAP1 BARD1 BCAP31 BCL2L1 BDNF BICD1 BLK BMAL1 BMP4 BMP6 BMP8A BMPER BNIP3L BORA BRSK2 BSG BTF3 BYSL C1QTNF3 C2CD2L C2CD5 C9ORF72 CABP1 CACHD1 CACNA2D1 CACNB4 CACNG2 CACNG4 CAMK1 CAMK2A CAMK2B CAMK2D CAMK2G CAMP CAPN10 CARD10 CARTPT CASP3 CASR CAV3 CCDC66 CCDC88A CCL5 CCN3 CCT2 CCT3 CCT4 CCT5 CCT6A CCT7 CCT8 CD200 CD2AP CD33 CD36 CD38 CD81 CDH1 CDH2 CDK1 CDK16 CDK2 CDK5 CDK5RAP3 CDK9 CDKN2A CELA2A CEMIP CENPQ CEP120 CEP128 CEP131 CEP135 CEP250 CEP290 CEP295 CEP72 CFL1 CHGA CHP1 CHP2 CHRM1 CIB1 CLDN18 CLIP3 CLN3 CLOCK CLTC CNPY4 CNST COMMD1 COPS9 CORO2B CPAP CPLX1 CPT1A CREBBP CRIPT CROCC CSK CSNK1E CSNK2A2 CTNNA1 CTNNB1 CTNND1 CTSD CYP51A1 DAB2 DAG1 DDRGK1 DERL2 DERL3 DISP1 DLG1 DMAP1 DMTN DNAJA1 DNAJB2 DNAJB6 DNAJC1 DNM1L DOC2B DPH3 DPP10 DRC4 DRD2 DRD3 DRD4 DSC2 DSG1 DSG2 DSG3 DSP DTX3L DVL1 DVL3 DYNLL1 DZIP1 DZIP1L ECT2 EDEM1 EDEM2 EDN1 EDNRA EFCAB7 EFNA5 EGF EGFR EIF2AK3 EIF4G1 EIPR1 EMD ENSA ENTR1 EP300 EPB41 EPB41L2 EPB41L3 EPHA2 EPHA3 EPHA5 EPHB2 ERBB2 ERLEC1 ERP29 EXPH5 EZR F2 F2R F2RL1 FAM170A FAM3D FAM76B FBXW7 FERMT1 FERMT2 FFAR1 FGA FGB FGG FKBP1A FLNA FOXA2 FOXO1 FRAT1 FRAT1-GSK3B_HUMAN FRMD4A FYN FZD5 FZD9 G6PC2 GABARAP GAPVD1 GAS6 GBP1 GCG GCK GDI1 GDI2 GHRH GHRL GHSR GIP GIPR GIT1 GLUD1 GLUL GNAI1 GNAO1 GNAS GNAZ GNL3 GNL3L GOLPH3 GOLPH3L GOPC GPC1 GPC2 GPC3 GPC4 GPC5 GPC6 GPD1L GPER1 GPLD1 GPM6B GPR137B GPRC6A GPSM2 GRIPAP1 GRK2 GSK3A GSK3B GSN GZMB HADH HAX1 HCAR2 HCLS1 HDAC3 HFE HLA-DRB1 HMGCR HNF1A HNF4A HPCA HPS4 HRAS HSA-MIR-128-3P HSA-MIR-146A-5P HSA-MIR-148A-3P HSA-MIR-199A-3P HSA-MIR-199B-5P HSA-MIR-19A-3P HSA-MIR-19B-3P HSA-MIR-223-3P HSA-MIR-29B-3P HSA-MIR-30C-5P HSA-MIR-520B-3P HSA-MIR-520E-3P HSA-MIR-766-3P HSA-MIR-93-5P HSP90AA1 HSP90AB1 HSPA1L HSPA8 HTRA2 HUWE1 HYAL2 ICE1 IDH2 IER3IP1 IFI27 IFNG IFT27 IGF1 IL12A IL12B IL13 IL1A IL1B IL6 IL6-IL6R_HUMAN-1 IL6R IL6ST ILRUN INHBB INPP5K INPPL1 INS INTG_AM_B2_HUMAN IPO5 IPO7 IQSEC2 IRS1 IRS2 ISL1 ITGA3 ITGAM ITGB1 ITGB1BP1 ITGB2 ITGB3 JAGN1 JAK1 JAK2 JUP KAT7 KCNA5 KCNAB2 KCNB1 KCNE1 KCNJ11 KCNK16 KDM1A KHDC3L KIAA0586 KIF20B KIF5B KLF7 KRT20 KRT5 LAMA1 LAMB1 LAMC1 LAMTOR1 LAMTOR5 LARGE1 LARP7 LATS1 LATS2 LCP1 LDLRAP1 LEP LEPROT LGALS13 LGALS3 LGI1 LILRB4 LIMK2 LMAN1 LRP1 LRP4 LRRC15 LRRC8A LRRK2 LYPLA1 LYPLAL1 LZTFL1 MACROH2A1 MAP1A MAP2 MAP2K1 MAPK8 MAPRE1 MAPT MARK3 MARK4 MAVS MCRS1 MCU MDFIC MDM2 MEAK7 MEPCE MESD MEST MFHAS1 MFI MGAT3 MICALL2 MIDN MIEF1 MIEF2 MLLT6 MLXIPL MMD MMD2 MMP14 MRAP MRAP2 MRGPRE MSN MTCL1 MTNR1B MTOR MUSK MYH10 MYO18A MYRIP NACA NACA-BTF3_HUMAN NADK NDEL1 NECAB2 NEDD4L NEDD9 NETO1 NETO2 NEUROD1 NF2 NFKBIA NGFR NKD2 NKX3-1 NKX6-1 NLGN2 NLRP5 NMD3 NMT1 NMU NNAT NOS2 NPEPPS NPFF NPM1 NR0B2 NR1D1 NR1H3 NR1H4 NRXN1 NSFL1C NUMA1 NUMB NUP58 NUP62 NVL OAZ1 OAZ2 OAZ3 OGT OLFM1 OOEP OPRM1 OR51E2 ORMDL3 OS9 OSBP OTUD7B OXCT1 P3H1 PAK1 PARD6A PARK7 PARL PARP1 PARP9 PCK2 PCM1 PCNT PDCD10 PDE1C PDE8B PDPK1 PDX1 PDZK1 PECAM1 PER2 PGRMC1 PIAS1 PIAS4 PICALM PICK1 PID1 PIK3CA PIK3R1 PIK3R2 PIM3 PIN1 PINK1 PINX1 PKDCC PKP1 PKP3 PLA2G1B PLA2G6 PLEKHM2 PLK1 PLK3 PLS1 PML POFUT3 POFUT4 POLR1A PPARD PPARG PPFIA1 PPIA PPID PPM1F PPP1R9B PPP2R5A PPP3CB PRKAA1 PRKAA2 PRKACA PRKACB PRKACG PRKCA PRKCD PRKCE PRKCH PRKCI PRKD1 PRKG2 PRKN PRNP PRP4K PRR5L PSMD9 PTCH1 PTPN1 PTPN14 PTPN23 PTPN9 PYHIN1 RAB11A RAB11B RAB11FIP1 RAB11FIP2 RAB11FIP3 RAB11FIP5 RAB14 RAB23 RAB29 RAB38 RAB8A RAB9A RABGAP1L RAC1 RAC2 RACK1 RAMP3 RAN RANGAP1 RANGRF RAP1A RAPGEF3 RAPGEF4 RBM22 RBP4 RDX REST RFX3 RFX6 RHBDF1 RHBDF2 RHOG RHOQ RHOU RIC3 RIPOR1 RIPOR2 RNF31 RNF4 ROCK2 RPH3AL RSAD2 RSC1A1 RSL1D1 RTN4 RUFY3 RXRA SAA1 SAE1 SAPCD2 SCFD1 SEPTIN12 SEPTIN8 SERGEF SESN2 SETD2 SFN SH3GLB1 SH3TC2 SHH SHISA6 SIAH3 SIGMAR1 SIN3A SIRT3 SIRT4 SIRT6 SIRT7 SLC12A2 SLC16A1 SLC25A22 SLC26A4 SLC2A2 SLC30A1 SLC30A8 SLC5A3 SLC8B1 SLC9B2 SMAD3 SNAP25 SNCA SNX12 SNX3 SNX33 SORBS1 SORL1 SOX4 SP100 SPI1 SPIDR SPTBN1 SQSTM1 SREBF1 SREBF2 SRI SRRM3 SSH1 SSTR5 STAC STAC2 STAC3 STOM STX10 STX1A STX3 STX4 STX6 STXBP4 SUFU SUMO1 SUMO3 SUMO4 SVIP SWAP70 SYBU SYT11 SYT4 SYT7 SYTL4 TARDBP TAX1BP3 TCAF1 TCAF2 TCAF2C TCF7L2 TCP1 TENM1 TERF1 TERF2 TERT TESK1 TFAP2B TFRC TGFB1 TGFB2 TGFB3 TLR2 TLR4 TM2D3 TM7SF3 TMBIM1 TMED10 TMEM108 TMEM181 TMEM231 TMEM35A TMEM59 TMEM97 TMEM98 TNF TNFAIP6 TOMM7 TOMM70 TOR1A TPR TRAF6 TRAPPC12 TREM2 TRIM17 TRIM22 TRIM25 TRIM28 TRIM40 TRIM46 TRIM5 TRIM67 TRPA1 TRPM4 TRPM5 TSG101 TTBK2 TUNAR TYK2 TYROBP UBAC2 UBE2D3 UBE2G2 UBE2J1 UBE2J2 UBE2L3 UBL4B UBL5 UBR5 UBXN2B UCN3 UCP2 UFL1 UFM1 UHMK1 UNC13B UQCC2 URS0000338542_9606 URS0000759EB6_9606 URS0000BC450A_9606 USP17L2 USP36 USP7 USP8 VAMP2 VAMP4 VCL VCP VCPIP1 VEGFA VEGFC VIL1 VIM VIP VPS11 VPS26B VPS28 VPS35 VPS4A VRK1 VTI1B WDPCP WLS WNK1 WNK3 WNK4 WNT3A WNT5A WNT7A WRAP53 WWTR1 XBP1 XIRP2 XPO4 YAP1 YOD1 YWHAB YWHAE YWHAG YWHAZ ZBED6 ZC3H12A ZDHHC2 ZDHHC5 ZDHHC7 ZDHHC8 ZFAND1 ZIC1 ZMYND8 ZPR1
GO:1904869|regulation of protein localization to Cajal body GO biological_process	propagated from HUMAN-uniprot.gaf.gz	gaf-date=2026-06-18 08:16	exclude_iea=False CCT2 CCT3 CCT4 CCT5 CCT6A CCT7 CCT8 LARP7 MEPCE TCP1
GO:1904776|regulation of protein localization to cell cortex GO biological_process	propagated from HUMAN-uniprot.gaf.gz	gaf-date=2026-06-18 08:16	exclude_iea=False EPB41 EPB41L2 GNAI1 GPSM2 NUMA1 PLK1 PPP1R9B SAPCD2
GO:1904375|regulation of protein localization to cell periphery GO biological_process	propagated from HUMAN-uniprot.gaf.gz	gaf-date=2026-06-18 08:16	exclude_iea=False ABCA2 ABETA-42-OLIGOMER_HUMAN ABI3 ACSL3 ACTB ADAM10 AGR2 AKAP5 AKT1 ALDH7A1 ANXA13 AP2M1 APPL1 AR ARF6 ARHGAP44 ARHGEF16 ARRB1 ATP2B4 ATP2C1 BCL2L1 CACNG2 CAMK2A CAMK2B CAMK2D CAMK2G CDK5 CIB1 CLIP3 CLN3 CLTC CNPY4 CNST CPLX1 CSK DAB2 DAG1 DLG1 DPP10 DSG1 EFCAB7 EGFR EIF4G1 EPB41 EPB41L2 EPB41L3 EPHA2 EPHA3 EPHB2 EZR GABARAP GBP1 GHSR GNAI1 GPC4 GPC6 GPER1 GPSM2 GRIPAP1 GRK2 HRAS HSA-MIR-223-3P IFNG IFT27 INS IQSEC2 ITGA3 ITGB1 KIF5B LDLRAP1 LGALS13 LGALS3 LRP1 LRRC15 LYPLA1 LYPLAL1 LZTFL1 MAP2K1 MEST MMP14 MRAP MRAP2 NETO1 NETO2 NKD2 NRXN1 NUMA1 NUMB OGT OLFM1 PDPK1 PGRMC1 PIAS1 PICALM PID1 PIK3R1 PKDCC PKP1 PLK1 PLS1 PPFIA1 PPP1R9B PPP2R5A PRKACA PRKCE PRKCH PRKCI PRNP PTPN9 RAB11A RAB11FIP2 RAB38 RACK1 RAMP3 RANGRF RAP1A RHOG RHOQ RSC1A1 SAPCD2 SFN SIRT6 SNCA SORBS1 SPTBN1 SQSTM1 STAC STAC2 STAC3 STX3 STX4 TGFB1 TMBIM1 TMEM108 TMEM59 TNF TRAF6 TREM2 VAMP4 VIL1 VPS26B VPS35 VPS4A VTI1B WNK1 WNK3 WNK4 WNT3A ZDHHC2 ZDHHC5 ZDHHC7 ZDHHC8
GO:2000008|regulation of protein localization to cell surface GO biological_process	propagated from HUMAN-uniprot.gaf.gz	gaf-date=2026-06-18 08:16	exclude_iea=False ABCA2 ABCA7 ACTN2 AKT1 ARF6 BDNF CACHD1 CAV3 COMMD1 CTNNB1 EGF EPHB2 GOPC GPD1L GPM6B HFE HSA-MIR-520B-3P HSA-MIR-520E-3P HSP90AB1 KCNAB2 LEPROT MAP1A NEDD4L PICALM RAB11B RAB11FIP5 RANGRF RIC3 SNX33 STX3 STX4 TAX1BP3 TM2D3 TMEM35A TNF TOR1A TYROBP
GO:0150106|regulation of protein localization to cell-cell junction GO biological_process	propagated from HUMAN-uniprot.gaf.gz	gaf-date=2026-06-18 08:16	exclude_iea=False CTNND1 DSG2 DSG3 PECAM1 VCL ZDHHC7
GO:1904779|regulation of protein localization to centrosome GO biological_process	propagated from HUMAN-uniprot.gaf.gz	gaf-date=2026-06-18 08:16	exclude_iea=False APC BICD1 CEP250 CEP72 GSK3B MARK4 NSFL1C NUP62 PARD6A RAB11A RAB11FIP3 UBXN2B
GO:1905634|regulation of protein localization to chromatin GO biological_process	propagated from HUMAN-uniprot.gaf.gz	gaf-date=2026-06-18 08:16	exclude_iea=False AURKB CDK2 CDK9 JAK2 PIAS4 PRKACA RNF4 SETD2 SIRT6 SPI1 URS0000BC450A_9606 VCP VCPIP1 VRK1
GO:1903567|regulation of protein localization to ciliary membrane GO biological_process	propagated from HUMAN-uniprot.gaf.gz	gaf-date=2026-06-18 08:16	exclude_iea=False ARRB1 EFCAB7 GRK2 IFT27 LZTFL1
GO:1903564|regulation of protein localization to cilium GO biological_process	propagated from HUMAN-uniprot.gaf.gz	gaf-date=2026-06-18 08:16	exclude_iea=False ARRB1 CCDC66 CCDC88A CROCC DRC4 DZIP1 EFCAB7 ENTR1 GDI2 GRK2 GSK3B IFT27 LZTFL1
GO:1902965|regulation of protein localization to early endosome GO biological_process	propagated from HUMAN-uniprot.gaf.gz	gaf-date=2026-06-18 08:16	exclude_iea=False ABETA-42-OLIGOMER_HUMAN DTX3L EGF EZR MGAT3 MSN NF2 RDX ROCK2 SORL1 VEGFA
GO:1905550|regulation of protein localization to endoplasmic reticulum GO biological_process	propagated from HUMAN-uniprot.gaf.gz	gaf-date=2026-06-18 08:16	exclude_iea=False AKT1 BTF3 DDRGK1 NACA NACA-BTF3_HUMAN RTN4
GO:1905666|regulation of protein localization to endosome GO biological_process	propagated from HUMAN-uniprot.gaf.gz	gaf-date=2026-06-18 08:16	exclude_iea=False ABETA-42-OLIGOMER_HUMAN ABHD17A ABHD17B ABHD17C ANKRD13A DTX3L EGF EZR MGAT3 MSN NF2 RDX ROCK2 SORL1 VEGFA
GO:0150031|regulation of protein localization to lysosome GO biological_process	propagated from HUMAN-uniprot.gaf.gz	gaf-date=2026-06-18 08:16	exclude_iea=False AKT1 GPR137B LAMTOR1 MEAK7 ROCK2
GO:1905475|regulation of protein localization to membrane GO biological_process	propagated from HUMAN-uniprot.gaf.gz	gaf-date=2026-06-18 08:16	exclude_iea=False ABETA-42-OLIGOMER_HUMAN ABI3 ACSL3 ACTB ADAM10 ADAM22 ADAM22-LGI1_HUMAN AGR2 AKAP5 AKT1 ALDH7A1 ANXA13 AP2B1 AP2M1 APPL1 AR ARF6 ARHGAP44 ARHGEF16 ARRB1 ATP2B4 ATP2C1 BCL2L1 CACNG2 CAMK2A CAMK2B CAMK2D CAMK2G CD81 CDH2 CDK5 CIB1 CLIP3 CLN3 CLTC CNPY4 CNST CPLX1 CRIPT CSK DAB2 DAG1 DLG1 DPP10 DSG1 DSG3 EFCAB7 EGFR EPB41L3 EPHA2 EPHA3 EPHB2 EZR FYN FZD9 GABARAP GBP1 GHSR GIT1 GPC1 GPC2 GPC3 GPC4 GPC5 GPC6 GPER1 GRIPAP1 GRK2 GSN HRAS HSA-MIR-223-3P IFNG IFT27 INS IQSEC2 ITGA3 ITGB1 KIF5B LAMA1 LAMB1 LAMC1 LARGE1 LDLRAP1 LGALS13 LGALS3 LGI1 LRP1 LRP4 LRRC15 LYPLA1 LYPLAL1 LZTFL1 MAP2K1 MESD MEST MMP14 MRAP MRAP2 MUSK NECAB2 NETO1 NETO2 NKD2 NLGN2 NRXN1 NUMB OGT OLFM1 PDPK1 PDZK1 PGRMC1 PICALM PID1 PIK3CA PIK3R1 PKDCC PKP1 PLS1 PPFIA1 PPP1R9B PPP2R5A PRKACA PRKCE PRKCH PRKCI PRKN PRNP PTPN9 RAB11A RAB11FIP2 RACK1 RAMP3 RANGRF RAP1A RHOG RHOQ RSC1A1 SFN SHISA6 SIRT6 SLC30A1 SLC5A3 SORBS1 SPTBN1 SQSTM1 SSH1 STAC STAC2 STAC3 STX3 STX4 TGFB1 TMBIM1 TMEM108 TMEM59 TNF TNFAIP6 TRAF6 TREM2 VAMP4 VIL1 VPS26B VPS4A VTI1B WNK1 WNK3 WNK4 WNT3A ZDHHC2 ZDHHC5 ZDHHC7 ZDHHC8 ZMYND8
GO:1902816|regulation of protein localization to microtubule GO biological_process	propagated from HUMAN-uniprot.gaf.gz	gaf-date=2026-06-18 08:16	exclude_iea=False ABHD17A ABHD17B ABHD17C MAP1A TTBK2
GO:1903747|regulation of protein localization to mitochondrion GO biological_process	propagated from HUMAN-uniprot.gaf.gz	gaf-date=2026-06-18 08:16	exclude_iea=False ABLIM3 ADCY10 ARIH2 ATG13 ATP5IF1 BAG3 BAG4 BAP1 BNIP3L CDKN2A CSNK2A2 DNAJA1 FBXW7 FZD5 GSK3A GZMB HAX1 HPS4 HSPA1L HTRA2 HUWE1 LEPROT LMAN1 LRRK2 MAPK8 MAPT MFI MICALL2 NMT1 NPEPPS PARL PINK1 PRKAA1 PRKN RAC2 RHOU RNF31 SAE1 SH3GLB1 SIAH3 SIRT4 SREBF1 SREBF2 TOMM7 TOMM70 UBE2D3 UBE2J2 UBE2L3 UBL4B UBL5 USP36 VPS11
GO:1904749|regulation of protein localization to nucleolus GO biological_process	propagated from HUMAN-uniprot.gaf.gz	gaf-date=2026-06-18 08:16	exclude_iea=False BYSL CACNB4 COPS9 GLUL MCRS1 NMD3 NPM1 NVL PINX1 POLR1A SIGMAR1 TERT
GO:1900180|regulation of protein localization to nucleus GO biological_process	propagated from HUMAN-uniprot.gaf.gz	gaf-date=2026-06-18 08:16	exclude_iea=False AKT1 APOD APP ATP13A2 BAG3 BMP4 BYSL CABP1 CACNB4 CARD10 CCT2 CCT3 CCT4 CCT5 CCT6A CCT7 CCT8 CD36 CDH1 CDK1 CDK5RAP3 CDKN2A CHP1 CHP2 CLDN18 COPS9 CREBBP CTNNA1 DMAP1 DTX3L ECT2 EDN1 EFCAB7 EIF2AK3 EP300 F2 FAM170A FERMT1 FERMT2 FLNA GLUL GSK3B HCLS1 HDAC3 HSP90AA1 HYAL2 ILRUN INS IPO5 IPO7 JAK1 JAK2 JUP KAT7 LAMTOR5 LARP7 LATS1 LATS2 LEP LILRB4 LIMK2 MARK3 MAVS MCRS1 MDFIC MEPCE MFHAS1 MTOR NFKBIA NGFR NMD3 NPM1 NUP58 NVL ORMDL3 OTUD7B PARK7 PARP1 PARP9 PIK3R1 PIK3R2 PIN1 PINX1 PLK1 POLR1A PPP3CB PRKCD PRKD1 PYHIN1 RAB23 RAN RBM22 SESN2 SHH SIGMAR1 SIN3A SIRT6 SMAD3 SUFU SUMO1 SUMO3 SUMO4 TARDBP TCF7L2 TCP1 TERT TESK1 TFRC TGFB1 TGFB2 TMEM98 TPR TRIM28 TRIM40 TYK2 UBR5 UFM1 URS0000338542_9606 WWTR1 XBP1 YAP1 YWHAB YWHAE YWHAZ ZC3H12A ZIC1 ZPR1
GO:1903076|regulation of protein localization to plasma membrane GO biological_process	propagated from HUMAN-uniprot.gaf.gz	gaf-date=2026-06-18 08:16	exclude_iea=False ABETA-42-OLIGOMER_HUMAN ABI3 ACSL3 ACTB AGR2 AKAP5 AKT1 ALDH7A1 ANXA13 AP2M1 APPL1 AR ARF6 ARHGAP44 ARHGEF16 ATP2B4 ATP2C1 BCL2L1 CAMK2A CAMK2B CAMK2D CAMK2G CDK5 CIB1 CLIP3 CLN3 CLTC CNPY4 CNST CSK DAB2 DLG1 DPP10 DSG1 EGFR EPHA2 EPHA3 EPHB2 EZR GBP1 GPER1 GRIPAP1 HSA-MIR-223-3P IFNG INS ITGA3 ITGB1 KIF5B LDLRAP1 LGALS13 LGALS3 LRP1 LRRC15 LYPLA1 LYPLAL1 MEST MMP14 MRAP MRAP2 NKD2 NRXN1 NUMB PDPK1 PGRMC1 PICALM PID1 PIK3R1 PKDCC PKP1 PLS1 PPFIA1 PPP1R9B PPP2R5A PRKACA PRKCE PRKCH PRKCI PRNP PTPN9 RAB11A RAB11FIP2 RACK1 RAMP3 RANGRF RHOG RHOQ RSC1A1 SFN SIRT6 SORBS1 SPTBN1 SQSTM1 STAC STAC2 STAC3 STX3 STX4 TGFB1 TMBIM1 TMEM59 TNF TREM2 VAMP4 VIL1 VPS4A VTI1B WNK1 WNK3 WNK4 WNT3A ZDHHC2 ZDHHC5 ZDHHC7 ZDHHC8
GO:1902473|regulation of protein localization to synapse GO biological_process	propagated from HUMAN-uniprot.gaf.gz	gaf-date=2026-06-18 08:16	exclude_iea=False ABHD17B ADAM10 ARHGAP44 DAG1 DLG1 DVL1 EPB41L3 GABARAP GHSR GPC4 GPC6 GRIPAP1 HRAS IQSEC2 MAP2K1 MAPT NETO1 NETO2 NLGN2 OGT OLFM1 RAP1A TMEM108 TRAF6 VPS26B WNT5A WNT7A
GO:1903317|regulation of protein maturation GO biological_process	propagated from HUMAN-uniprot.gaf.gz	gaf-date=2026-06-18 08:16	exclude_iea=False ABETA-42-OLIGOMER_HUMAN ACP4 ADAM8 AKT1 ANGPTL8 ANXA2 ANXA2P2 ANXA2_S100A10_HUMAN ASTL BAG2 CCBE1 CHAC1 CLEC3B CLN3 CTSZ ENO1 F12 FGA FURIN GAS1 GSK3B GSN HPN HPSE HPSE_HUMAN-1 HSA-MIR-152-3P KLKB1 LRRK2 MAGEA3 MDM2 MELTF MMP14 MYH9 NKD2 NLRC4 NLRP7 PLAT PLAU PLAUR PLGRKT PRNP PRSS37 RASAL2 RHBDD1 RNF139 RUNX1 S100A10 SERPINE1 SERPINE2 SERPINF2 SNX12 SUFU TFR2 THBS1 TMEM98 TNP1 TNP2 TPA-PAI-1_HUMAN UPA-PAI-1_HUMAN UPA-UPAR_HUMAN USP17L2
GO:0051246|regulation of protein metabolic process GO biological_process	propagated from HUMAN-uniprot.gaf.gz	gaf-date=2026-06-18 08:16	exclude_iea=False 19S-20S-PA28AB_HUMAN 19S-20S-PA28G_HUMAN 20S-PA28AB_HUMAN-1 28S_HUMAN 39S_HUMAN 40S_HUMAN-1 60S_HUMAN-1 60S_HUMAN-3 A2ML1 AARS1 ABCA2 ABCA7 ABCB10 ABCF1 ABCG1 ABETA-42-OLIGOMER_HUMAN ABETA-42_HUMAN ABI1 ABL1 ACE ACER2 ACO1 ACOT8 ACP4 ACVR2A ADAM10 ADAM8 ADAM9 ADARB1 ADCY8 ADCYAP1 ADGRB1 ADIPOQ ADRA2A ADRM1 AGAP2 AGER AGO1 AGO2 AGO3 AGO4 AGT AIDA AIRE AJUBA AKT1 AKT1S1 AKT2 AKTIP ALAD ALKBH1 ALKBH3 ALKBH5 ALS2 AMER1 ANG ANGPT1 ANGPT4 ANGPTL8 ANXA2 ANXA2-PCSK9_HUMAN ANXA2P2 ANXA2_S100A10_HUMAN APC APCS APOD APOE APP AQP11 ARAF ARL2BP ARNT ARRB1 ARRDC3 ARRDC4 ASB11 ASB5 ASB9 ASPH ASTL ATF4 ATG101 ATG13 ATG14 ATG7 ATP13A2 ATP5IF1 ATRAID ATXN2 ATXN3 ATXN3L AURKAIP1 AXIN1 AXIN2 AZIN1 AZIN2 BACE2 BAD BAG2 BAG5 BAG6 BAK1 BANK1 BARD1 BBS7 BCAP29 BCAP31 BCCIP BCL10 BCL3 BEX1 BEX2 BEX3 BEX4 BIN1 BIRC2 BIRC3 BIRC7 BIRC8 BLM BMAL1 BMI1 BMP2 BMP4 BOLL BRAF BRAT1 BRMS1 BTG2 BZW1 BZW2 C1QBP C3 C4BPA C4BPB C8ORF88 C9ORF72 CACTIN CACUL1 CADM4 CALCA CALR CAMKK2 CAMLG CAMP CAPN3 CAPRIN1 CARD10 CARD14 CARD9 CASP3 CASP8 CASS4 CAV1 CAV3 CBFA2T3 CBX4 CCAR2 CCBE1 CCDC134 CCDC22 CCDC6 CCDC88A CCL19 CCL21 CCL5 CCNE2 CCNG1 CCNK CCNT1 CCNT2 CCNY CD28 CD300A CD80 CD81 CD84 CD86 CDC14B CDC20 CDC20B CDC25A CDC25C CDC37 CDC6 CDH1 CDK1 CDK12 CDK2 CDK5 CDK5R1 CDK5R2 CDK5RAP1 CDK5RAP3 CDKN1A CDKN1B CDKN2A CDKN3 CDYL CEACAM1 CEBPA CELF1 CELF4 CENATAC CENPS CENPX CEP295 CEP43 CEP63 CEP78 CEP85 CFL1 CHAC1 CHEK2 CHMP6 CHP1 CHRNA7 CIB1 CIRBP CLEC3B CLIP3 CLN3 CLN6 CLN8 CLU CNBP CNDP1 CNKSR3 CNOT1 CNOT10 CNOT7 CNOT9 CNTF COA3 COMMD1 COP1 COP9_HUMAN-1 COP9_HUMAN-2 COPS2 COPS3 COPS4 COPS5 COPS6 COPS7A COPS7B COPS8 COPS9 CORO1C CPEB1 CPEB2 CPEB3 CPEB4 CR1 CRB2 CRD-MRNA_HUMAN CREBL2 CREBRF CRIPTO CRTAP CRY1 CRYAB CSDE1 CSF1 CSF1R CSNK1A1 CSNK1D CSNK1E CSNK2A1 CSNK2A2 CSNK2A3 CSNK2B CSPG4 CST3 CST4 CSTA CSTB CTF1 CTIF CTNNB1 CTSA CTSC CTSZ CUL3 CUL4A CYFIP1 CYFIP2 CYP51A1 DAB2 DAB2IP DACT1 DAOA DAP DAPK1 DAPK3 DAPL1 DAXX DAZ1 DAZ2 DAZ3 DAZ4 DAZL DBNDD2 DCAF1 DCUN1D1 DCUN1D2 DCUN1D3 DCUN1D4 DCUN1D5 DDA1 DDB1 DDR2 DDRGK1 DDX1 DDX25 DDX3X DDX6 DEFB114 DEPTOR DERL1 DESI1 DET1 DGAT2 DHFR DHX29 DHX36 DHX57 DHX9 DIO2 DIP2A DIP2B DIPK2A DIRAS3 DMTN DMWD DNAAF4 DNAJA1 DNAJA3 DNAJB2 DNAJC1 DNAJC3 DOK7 DR1 DTL DTX3L DUS3L DUSP7 DVL1 DYNAP DYRK1A ECM1 ECSCR ECT2 EDN1 EDNRB EEF1A1 EEF1A2 EEF1AKMT1 EEF1AKMT2 EEF2 EEF2K EEF2KMT EEFSEC EFNA1 EFNA3 EGF EGFR EGLN2 EGR1 EIF1 EIF1B EIF2A EIF2AK1 EIF2AK2 EIF2AK3 EIF2AK4 EIF2B1 EIF2B2 EIF2B3 EIF2B4 EIF2B5 EIF2B_HUMAN EIF2S1 EIF2S2 EIF2S3 EIF2_HUMAN-1 EIF3B EIF3C EIF3E EIF3H EIF3K EIF4A2 EIF4A3 EIF4B EIF4E EIF4E-CYFIP1-FMRP_HUMAN EIF4E2 EIF4EBP1 EIF4EBP2 EIF4EBP3 EIF4ENIF1 EIF4G1 EIF4G2 EIF4G3 EIF4H EIF5 EIF5A EIF5B EIF6 ELANE ELAVL1 ELOB ELONGATOR_HUMAN ELP1 ELP2 ELP3 ELP4 ELP5 ELP6 ENC1 ENO1 EP300 EPAS1 EPHA4 EPHA7 EPPIN EPRS1 ERBB2 ERBB4 ERCC6 EREG ERRFI1 ETAA1 ETF1 EZH2 EZR F12 F2 F8A1 FADD FAF1 FAM107A FAM170A FAM20A FAM20B FAM83D FANCI FANCM FASTKD3 FAXDC2 FBH1 FBLN1 FBXL20 FBXO2 FBXO32 FBXO33 FBXO4 FBXO5 FBXW7 FBXW8 FER FETUB FGA FGF1 FGF10 FGF18 FGF19 FGF2 FGF7 FGFR1 FGFR3 FGFR4 FGR FHIT FIRRM FKBP1A FKBP8 FLCN FLNA FLOT2 FLT1 FLT3 FLT4 FMN2 FMR1 FN1 FOXF2 FOXO1 FOXO3 FRY FSCB FURIN FXR1 FXR2 FXYD1 FZR1 G-ATAC_HUMAN GABARAP GABARAPL2 GADD45A GAIT_HUMAN GAPDH GAS1 GAS6 GATA1 GBA1 GCN1 GDPD5 GEMIN5 GFAP GGA3 GIGYF1 GIGYF2 GIPC1 GLMN GNA12 GNL3 GNL3L GOLGA2 GPC3 GPER1 GPRC5A GPS1 GPS2 GPX1 GRB7 GRN GSAP GSK3A GSK3B GSKIP GSN GSPT1 GTF2H1 GTPBP4 GUF1 GZMB HABP4 HAMP HAP1 HBEGF HDAC2 HDAC3 HDAC4 HDAC6 HDAC8 HECTD1 HELZ HERC5 HERPUD1 HES1 HFE HGS HHATL HHEX HIF1A HIPK2 HIPK3 HMGA2 HMGCR HNRNPD HNRNPU HPN HPSE HPSE_HUMAN-1 HSA-LET-7A-5P HSA-LET-7I-5P HSA-MIR-1-3P HSA-MIR-100-3P HSA-MIR-101-3P HSA-MIR-103A-3P HSA-MIR-106A-5P HSA-MIR-106B-5P HSA-MIR-107 HSA-MIR-10B-5P HSA-MIR-125A-5P HSA-MIR-125B-5P HSA-MIR-126-3P HSA-MIR-126-5P HSA-MIR-1271-5P HSA-MIR-128-3P HSA-MIR-132-3P HSA-MIR-133B HSA-MIR-134-5P HSA-MIR-135B-5P HSA-MIR-138-5P HSA-MIR-141-3P HSA-MIR-144-3P HSA-MIR-145-5P HSA-MIR-146A-5P HSA-MIR-147A HSA-MIR-148A-3P HSA-MIR-148B-3P HSA-MIR-152-3P HSA-MIR-153-3P HSA-MIR-15A-5P HSA-MIR-15B-5P HSA-MIR-16-5P HSA-MIR-17-5P HSA-MIR-181A-5P HSA-MIR-181B-5P HSA-MIR-181C-5P HSA-MIR-181D-5P HSA-MIR-182-5P HSA-MIR-186-5P HSA-MIR-199A-3P HSA-MIR-19B-3P HSA-MIR-200B-3P HSA-MIR-200C-3P HSA-MIR-204-5P HSA-MIR-205-5P HSA-MIR-206 HSA-MIR-208A-3P HSA-MIR-20A-5P HSA-MIR-21-3P HSA-MIR-21-5P HSA-MIR-210-3P HSA-MIR-212-3P HSA-MIR-214-3P HSA-MIR-218-5P HSA-MIR-221-3P HSA-MIR-24-3P HSA-MIR-26B-5P HSA-MIR-27A-3P HSA-MIR-27A-5P HSA-MIR-27B-3P HSA-MIR-28-5P HSA-MIR-298 HSA-MIR-299-5P HSA-MIR-29A-3P HSA-MIR-29B-3P HSA-MIR-29C-3P HSA-MIR-31-5P HSA-MIR-323A-3P HSA-MIR-339-5P HSA-MIR-345-5P HSA-MIR-346 HSA-MIR-361-3P HSA-MIR-365A-3P HSA-MIR-378A-5P HSA-MIR-379-5P HSA-MIR-455-3P HSA-MIR-455-5P HSA-MIR-483-5P HSA-MIR-495-3P HSA-MIR-499A-3P HSA-MIR-499A-5P HSA-MIR-503-5P HSA-MIR-520B-3P HSA-MIR-520C-3P HSA-MIR-520E-3P HSA-MIR-590-3P HSA-MIR-590-5P HSA-MIR-6086 HSA-MIR-644A HSA-MIR-659-3P HSA-MIR-874-3P HSA-MIR-877-3P HSA-MIR-9-5P HSA-MIR-92A-3P HSA-MIR-939-5P HSA-MIR-96-5P HSA-MIR-98-5P HSP90AA1 HSP90AB1 HSP90AB3P HSPA1A HSPA1B HSPA5 HSPB1 HSPBP1 HSPG2 HUWE1 IAPP IBTK IDE IFNG IFNGR1 IFNL1 IFRD2 IGF1 IGF2BP1 IGF2BP2 IGF2BP3 IGFBP3 IGFBP5 IKBKG IL10 IL10RA IL10RB IL10_IL10R_HUMAN-1 IL11 IL12A IL12B IL13 IL13-IL13RA1_HUMAN-1 IL13RA1 IL15 IL17D IL17F IL18 IL1B IL20 IL21 IL23A IL23R IL2RG IL31RA IL33 IL34 IL4 IL4-RECEPTOR TYPE2_HUMAN-1 IL4-RECEPTOR_TYPE1_HUMAN-1 IL4R IL6 IL7 IL7-RECEPTOR_HUMAN-3 IL7R ILF3 IMPACT INAVA INCA1 INHBA INHBB INPP5E INS INSM1 IP6K2 IRAK1 IRAK2 IRAK3 IRAK4 IREB2 IRGM ISG15 ISL1 IST1 ITCH ITGA2 ITGAV ITGB1BP1 ITGB2 ITGB3 ITLN1 ITM2A ITM2B ITM2C IVNS1ABP JAK2 JAK3 JMJD4 JTB KAT14 KAT2A KAT2B KCNE2 KCTD10 KDM1A KDM4D KDR KEAP1 KHDRBS1 KIF14 KIT KLF15 KLF2 KLF4 KLHL25 KLHL31 KLHL40 KLKB1 KNG1 KRT13 KRT17 KSR1 L3MBTL3 LACRT LAMP3 LAPTM4B LAPTM5 LARP1 LARP1B LARP4 LARP4B LAT LATS1 LATS2 LCP2 LDB1 LDLR LEP LIF LILRA2 LILRA5 LILRB2 LIMCH1 LIMD1 LIN28A LRP1 LRP2 LRPPRC LRRK2 LRRTM3 LSM14A LTA LTA-LTB-LTBR_HUMAN LTA-TNFRSF1B_HUMAN-1 LTA-TNR1A_HUMAN LTB LTBR LYN MAD2L1 MAD2L2 MAGEA2 MAGEA3 MAGEC2 MALSU1 MALT1 MAP1A MAP2K1 MAP2K2 MAP2K3 MAP2K5 MAP3K20 MAP3K4 MAP3K7 MAPK1 MAPK7 MAPK8 MAPK8IP1 MAPK9 MAPKAPK5 MARCHF2 MARCHF6-DT MARCHF7 MBIP MCRD-POLYA-BRIDGING_HUMAN MDM2 MDM4 MELTF MESD MEST METAP1 METAP2 METTL14 METTL18 METTL3 METTL5 METTL8 MGAT3 MGAT4D MIEF1 MIF4GD MIMP2-TIMP2_HUMAN MINAR1 MMD MMD2 MMP14 MMP2 MMP9 MOB1B MPV17L2 MRNIP MRPL1 MRPL13 MRPL4 MSI1 MSI2 MSN MST1 MST1R MT-RNR1 MT-RNR2 MT3 MTA1 MTBP MTG1 MTG2 MTOR MTPN MUL1 MUSK MYCBP2 MYCNOS MYD88 MYDDOSOME CORE_HUMAN MYDGF MYH9 MYLIP N4BP1 NANOS1 NANOS2 NANOS3 NAT10 NCBP1 NCBP2 NCK1 NCK2 NCL NDFIP1 NDFIP2 NDUFA13 NDUFS4 NECAB1 NECAB2 NECAB3 NEDD4 NEDD4L NEDD8 NEDD9 NEK10 NELL1 NEURL1 NEURL3 NFAT5 NFE2L2 NGRN NHERF1 NIBAN1 NKD1 NKD2 NLRC4 NLRP2B NLRP7 NMNAT2 NNMT NOD2 NOLC1 NOP53 NOS2 NPM1 NPPA NPTN NQO1 NR1H3 NRDC NRG1 NSD1 NSF NSMCE3 NSUN3 NSUN5 NTRK2 NUB1 NUDT15 NUPR1 NXN OAZ1 OAZ2 OAZ3 ODAM ODC1 OGFOD1 OGT OPHN1 OSBPL7 OSM OTUD4 OTUD6B P3H1 PA28AB-20S-PA28AB_HUMAN PA28G-20S PROTEASOME_HUMAN PA28G-20S-PA28G PROTEASOME_HUMAN-1 PABIR1 PABIR2 PABIR3 PABPC1 PABPC1L PACSIN3 PAEP PAIP1 PAIP2 PAIP2B PANO1 PAQR3 PARD3 PARK7 PARL PARP10 PARP14 PARP16 PARP9 PASK PATL1 PATL2 PAXIP1 PCIF1 PCSK5 PCSK9 PDCD10 PDCD4 PDCD6 PDCL3 PDGFB PDGFRB PEF1 PELI2 PER2 PERP PFDN1 PFDN2 PFDN4 PFDN5 PFDN6 PHB1 PHF20L1 PHF23 PHIP PIAS1 PIAS3 PIAS4 PIBF1 PICALM PIK3C3 PIK3CA PIK3CG PIK3R5 PIK3R6 PILRB PIN1 PINK1 PINX1 PIWIL2 PKD1 PKIA PKM PKMYT1 PKP1 PLA2G10 PLAA PLAT PLAU PLAUR PLCB1 PLD1 PLGRKT PLK1 PLK2 PLK3 PLXNB2 PM20D2 PML POLDIP3 PPEF1 PPIA PPM1E PPP1CA PPP1R15A PPP1R15B PPP2R3A PRELID1 PRG3 PRICKLE1 PRKACA PRKAR1A PRKAR1B PRKAR2A PRKAR2B PRKCA PRKCE PRKCG PRKCH PRKDC PRKN PRLR PRMT1 PRMT3 PRMT6 PRNP PROM2 PRR16 PRR5L PRRC2A PRRC2B PRRC2C PRSS22 PRSS37 PSEN1 PSENEN PSMA1 PSMA2 PSMA3 PSMA4 PSMA5 PSMA6 PSMA7 PSMA8 PSMB1 PSMB2 PSMB3 PSMB4 PSMB5 PSMB6 PSMB7 PSMC1 PSMC2 PSMC3 PSMC4 PSMC5 PSMC6 PSMD1 PSMD10 PSMD11 PSMD12 PSMD13 PSMD14 PSMD2 PSMD3 PSMD4 PSMD6 PSMD7 PSMD8 PSME1 PSME2 PSME3 PSME3IP1 PSMF1 PTEN PTK2 PTK2B PTK6 PTPN1 PTPN13 PTPN2 PTPN22 PTPN3 PTPRC PTPRJ PTTG1IP PTX3 PUM2 PUM3 PURA PURB PUS7 PXYLP1 PYCARD PYHIN1 PYM1 QKI QRICH2 QTGAL QTMAN RAB1A RAB1B RAB1C RAB3GAP1 RAB3GAP2 RAB3GAP_HUMAN RAB7A RABL3 RAC1 RACK1 RAD23A RAD23B RAF1 RALBP1 RAMP1 RANBP9 RAP1A RAP2B RAP2C RAPGEF2 RARA RARRES2 RASAL2 RASD2 RASGRP1 RASSF1 RASSF2 RB1 RB1CC1 RBM24 RBM3 RBM4 RBM4B RBX1 RCHY1 RCN3 RDX RECK RELA RFPL1 RGP1 RGS14 RGS2 RHBDD1 RHBDF1 RHOA RHOBTB3 RIC1 RIDA RIGI RILP RIPK1 RIPK2 RIPK3 RMND1 RNF128 RNF139 RNF180 RNF185 RNF41 RNFT1 RNFT2 ROCK1 ROCK2 RPL10 RPL11 RPL13A RPL23 RPL26 RPL5 RPS2 RPS27L RPS3 RPS4X RPS6KA1 RPS6KA3 RPS6KB1 RPS6KB2 RPS7 RPUSD3 RPUSD4 RSPO1 RTN1 RTN2 RTN3 RTN4 RTRAF RUNX1 RWDD3 RYBP S100A10 S100A12 SAE1 SAMD4A SAMD4B SAMSN1 SARS1 SASH1 SCRIB SEC22B SECISBP2 SECISBP2L SELENOT SEM1 SEMA4D SEMG1 SEMG2 SENP2 SEPSECS SEPTIN4 SERBP1 SERPINB1 SERPINB12 SERPINB13 SERPINB4 SERPINB8 SERPINE1 SERPINE2 SERPINF2 SERTAD1 SESN2 SET SF3B3 SFN SFRP1 SFRP2 SGF29 SGSM3 SGTA SH3BGRL SH3D19 SH3RF2 SHFL SHH SHMT1 SHMT2 SIAH2 SIK2 SIRT1 SIRT2 SIRT6 SIRT7 SLC25A37 SLC2A10 SLC2A13 SLC35A4 SLC6A6 SLC6A9 SLIT2 SMAD3 SMAD4 SMAD7 SMG8 SMURF1 SMYD5 SNCA SNF8 SNRNP70 SNX1 SNX12 SNX3 SNX33 SNX6 SNX9 SOAT1 SOCS4 SOCS5 SORL1 SOX17 SP1 SPHK1 SPINK14 SPINK6 SPINK7 SPINK9 SPOCK3 SPOP SPOPL SPRTN SPRY2 SPSB4 SQSTM1 SRCIN1 SRP9 SSB SSH1 STAT2 STK11 STK33 STK38 STK4 STOX1 STRADA STRADB STUB1 STX5 STYX SUFU SUMO1 SUMO2 SVBP SVIP SYAP1 SYNCRIP TAB2 TACO1 TADA2A TADA3 TAF1 TAF7 TAF9 TANK TAOK3 TARBP2 TARDBP TBC1D10A TBC1D7 TBX1 TCF25 TCF7L2 TCOF1 TENM1 TENT5B TF TFAP4 TFR2 TGFB1 TGFB1I1 TGFBR1 THBS1 THBS4 THPO THY1 TIA1 TIFAB TIMP1 TIMP2 TIMP3 TIMP4 TIPARP TLK2 TLR3 TLR6 TLR9 TM4SF20 TM9SF2 TMED10 TMEM259 TMEM9 TMEM98 TMF1 TMIGD1 TMTC3 TMX1 TNF TNFAIP3 TNFRSF10A TNFRSF10B TNFRSF18 TNFRSF1A TNFRSF1B TNFSF12 TNFSF15 TNFSF18 TNIP1 TNK2 TNP1 TNP2 TNRC6A TNRC6B TNRC6C TOB1 TOLLIP TOM1L1 TPA-PAI-1_HUMAN TPD52L1 TPPP TPR TPX2 TRAF2 TRAF3 TRAF3IP1 TRAF4 TRAF6 TRAF7 TRAP1 TREM2 TRIB1 TRIB2 TRIB3 TRIM21 TRIM32 TRIM39 TRIM40 TRIM44 TRIM6 TRIM71 TRNAU1AP TRUB2 TSG101 TSPAN15 TSPAN17 TSPAN5 TSPO TSPYL2 TSPYL5 TTC36 TYMS U2AF2 UBA2 UBB UBE2C UBE2D1 UBE2K UBE2L3 UBE2N UBE2N-UBE2V1_HUMAN UBE2N-UBE2V2_HUMAN UBE2S UBE2V1 UBE2V2 UBE3A UBQLN1 UBQLN2 UBQLN3 UBQLN4 UBR3 UBXN1 UBXN2A UCHL5 UCN UFL1 UFSP2 UHMK1 UHRF1 ULK1 ULK1-ATG13_HUMAN UNC119 UNK UPA-PAI-1_HUMAN UPA-UPAR_HUMAN UPF1 UPF3A UPF3B UQCC2 URS000020BE6A_9606 URS0000338542_9606 URS00003EDD3D_9606 URS00006EA8E0_9606 URS000075C624_9606 URS000075EF8B_9606 URS000076E9A3_9606 URS00007E3977_9606 URS00008BA4AB_9606 URS00008C2FA8_9606 URS00009AE982_9606 URS00009BECAD_9606 URS0000EADD6C_9606 URS000233BC54_9606 USP13 USP14 USP16 USP17L2 USP19 USP25 USP26 USP38 USP4 USP44 USP5 USP7 USP8 USP9X UVRAG VBP1 VCP VEGFA VEGFB VGLL4 VIP VPS11 VPS25 VPS28 VPS35 VSIR VTN WAC WASHC1 WDFY2 WDR20 WDR5 WDR91 WFS1 WNK1 WNK3 WNT5A WNT7A WT1 WTIP XBP1 XIAP XPO1 XRN1 YBX1 YBX2 YBX3 YEATS2 YTHDF1 YTHDF2 YTHDF3 YWHAG ZAR1 ZAR1L ZBED3 ZC3H12A ZCCHC13 ZCCHC4 ZDHHC2 ZER1 ZFP36 ZFP36L1 ZFP36L2 ZFP91 ZFYVE28 ZGPAT ZNF268 ZNF385A ZNF418 ZNF540 ZNF598 ZYG11B ZZZ3
GO:1903320|regulation of protein modification by small protein conjugation or removal GO biological_process	propagated from HUMAN-uniprot.gaf.gz	gaf-date=2026-06-18 08:16	exclude_iea=False ABL1 ADGRB1 AKT1 AMER1 ANGPT1 ARNT ARRDC3 ARRDC4 AXIN1 BAG2 BAG5 BCL10 BEX1 BEX2 BEX3 BEX4 BIRC2 BIRC3 BIRC7 BIRC8 BMI1 CAMLG CAPN3 CAV1 CDC14B CDC20 CDK1 CDK5RAP3 CDKN2A CENPS CENPX CEP63 CEP78 CHP1 COMMD1 COP9_HUMAN-1 COP9_HUMAN-2 COPS2 COPS3 COPS4 COPS5 COPS6 COPS7A COPS7B COPS8 COPS9 CRY1 CTNNB1 CUL3 DAXX DCUN1D1 DCUN1D2 DCUN1D3 DCUN1D4 DCUN1D5 DDX3X DERL1 DNAJA1 DNAJA3 DNAJB2 DTX3L EGR1 EPAS1 FAM107A FAM170A FANCI FANCM FBXO33 FBXO4 FBXO5 FBXW7 FOXF2 FSCB FZR1 GABARAP GNL3 GNL3L GPS1 GPS2 GSK3A GSK3B GTPBP4 HAMP HDAC3 HDAC4 HDAC8 HIF1A HSA-MIR-101-3P HSA-MIR-138-5P HSP90AA1 HSP90AB1 HSP90AB3P HSPA1A HSPA1B HSPA5 HSPBP1 HUWE1 INAVA IP6K2 ISG15 ITCH IVNS1ABP KCTD10 KDM1A KLHL40 LAPTM5 LRRK2 MAD2L1 MAD2L2 MAGEA2 MAGEC2 MALT1 MAPK9 MARCHF6-DT MARCHF7 MINAR1 MTA1 MTBP MUL1 MYCBP2 N4BP1 NDFIP1 NDFIP2 NOD2 NOP53 NSMCE3 NXN OGT OTUD4 PARK7 PARP10 PAXIP1 PDCD6 PEF1 PER2 PHF23 PIAS1 PIAS3 PIAS4 PINK1 PINX1 PLAA PPIA PRICKLE1 PRKCE PRKCG PRKN PRMT3 PSMD10 PTPN22 PTTG1IP RASD2 RASSF1 RBX1 RELA RIPK2 RPS2 RPS3 RWDD3 SAE1 SASH1 SENP2 SEPTIN4 SH3RF2 SIAH2 SIRT7 SPHK1 SPOPL SPRTN SPRY2 SPSB4 SQSTM1 STK33 STUB1 SVBP TAF1 TANK TBC1D7 TCF25 TGFBR1 TNFAIP3 TNIP1 TOLLIP TRAF6 TRIB3 TRIM21 TRIM44 TSPO TSPYL5 TTC36 U2AF2 UBA2 UBB UBE2C UBE2D1 UBE2L3 UBE2N UBE2N-UBE2V1_HUMAN UBE2N-UBE2V2_HUMAN UBE2S UBE2V1 UBE2V2 UBE3A UBQLN1 UBXN1 UFL1 USP4 USP44 VCP VPS28 WASHC1 WFS1 WNK1 XIAP ZC3H12A
GO:0031399|regulation of protein modification process GO biological_process	propagated from HUMAN-uniprot.gaf.gz	gaf-date=2026-06-18 08:16	exclude_iea=False ABCA2 ABI1 ABL1 ACP4 ACVR2A ADARB1 ADCY8 ADCYAP1 ADGRB1 ADIPOQ AGAP2 AGT AIDA AKT1 AKT1S1 AKTIP ALS2 AMER1 ANGPT1 ANGPT4 APC ARAF ARL2BP ARNT ARRB1 ARRDC3 ARRDC4 ATG101 ATG13 ATG14 ATG7 AXIN1 BAG2 BAG5 BANK1 BCCIP BCL10 BEX1 BEX2 BEX3 BEX4 BIRC2 BIRC3 BIRC7 BIRC8 BLM BMAL1 BMI1 BMP2 BMP4 BRAF BRAT1 BRMS1 C3 C9ORF72 CACTIN CACUL1 CADM4 CALCA CAMKK2 CAMLG CAPN3 CARD10 CARD14 CASS4 CAV1 CCAR2 CCDC88A CCNE2 CCNG1 CCNK CCNT1 CCNT2 CCNY CD300A CD80 CDC14B CDC20 CDC25A CDC25C CDC37 CDC6 CDK1 CDK12 CDK5R1 CDK5R2 CDK5RAP1 CDK5RAP3 CDKN1A CDKN1B CDKN2A CDKN3 CDYL CEACAM1 CENPS CENPX CEP295 CEP43 CEP63 CEP78 CEP85 CHMP6 CHP1 CHRNA7 CIB1 CLIP3 CNKSR3 CNOT7 CNOT9 CNTF COMMD1 COP9_HUMAN-1 COP9_HUMAN-2 COPS2 COPS3 COPS4 COPS5 COPS6 COPS7A COPS7B COPS8 COPS9 CORO1C CREBL2 CRIPTO CRTAP CRY1 CSF1R CSPG4 CTF1 CTNNB1 CUL3 DAXX DBNDD2 DCUN1D1 DCUN1D2 DCUN1D3 DCUN1D4 DCUN1D5 DDR2 DDRGK1 DDX3X DEFB114 DEPTOR DERL1 DIP2A DIP2B DIPK2A DIRAS3 DMTN DNAJA1 DNAJA3 DNAJB2 DNAJC3 DOK7 DR1 DTX3L DUSP7 DYNAP ECT2 EGF EGFR EGR1 ELANE EP300 EPAS1 EPHA7 ERBB2 ERBB4 ERCC6 EREG ERRFI1 ETAA1 EZH2 FAM107A FAM170A FAM20A FANCI FANCM FAXDC2 FBH1 FBLN1 FBXO33 FBXO4 FBXO5 FBXW7 FER FGF1 FGF10 FGF18 FGF19 FGF2 FGF7 FGFR1 FGFR3 FGR FIRRM FKBP8 FLCN FLT1 FLT3 FLT4 FN1 FOXF2 FRY FSCB FXYD1 FZR1 G-ATAC_HUMAN GABARAP GADD45A GAS6 GNL3 GNL3L GOLGA2 GPER1 GPRC5A GPS1 GPS2 GSK3A GSK3B GSKIP GTF2H1 GTPBP4 HAMP HDAC3 HDAC4 HDAC8 HERC5 HES1 HGS HHATL HIF1A HIPK3 HMGA2 HSA-MIR-101-3P HSA-MIR-138-5P HSP90AA1 HSP90AB1 HSP90AB3P HSPA1A HSPA1B HSPA5 HSPB1 HSPBP1 HUWE1 IBTK IFNG IFNL1 IGF1 IGFBP3 IL10 IL10RA IL10RB IL10_IL10R_HUMAN-1 IL11 IL12A IL13 IL13-IL13RA1_HUMAN-1 IL13RA1 IL15 IL18 IL20 IL21 IL2RG IL31RA IL34 IL4 IL4-RECEPTOR TYPE2_HUMAN-1 IL4-RECEPTOR_TYPE1_HUMAN-1 IL4R IL6 IL7 IL7-RECEPTOR_HUMAN-3 IL7R INAVA INCA1 INSM1 IP6K2 IRAK1 IRAK2 IRAK4 IRGM ISG15 ITCH ITGB1BP1 ITGB2 ITLN1 IVNS1ABP JAK2 JTB KAT14 KAT2A KCTD10 KDM1A KDM4D KDR KIF14 KIT KLF15 KLHL31 KLHL40 KSR1 LACRT LAPTM5 LAT LATS1 LATS2 LCP2 LEP LIF LILRA5 LIMCH1 LRRK2 LTA LTA-LTB-LTBR_HUMAN LTA-TNFRSF1B_HUMAN-1 LTA-TNR1A_HUMAN LTB LTBR LYN MAD2L1 MAD2L2 MAGEA2 MAGEC2 MALT1 MAP2K1 MAP2K2 MAP2K3 MAP3K4 MAP3K7 MAPK1 MAPK8IP1 MAPK9 MARCHF6-DT MARCHF7 MBIP MINAR1 MMD MMD2 MMP9 MOB1B MRNIP MST1 MST1R MT-RNR1 MT3 MTA1 MTBP MTOR MUL1 MUSK MYCBP2 MYCNOS MYD88 MYDDOSOME CORE_HUMAN MYDGF N4BP1 NDFIP1 NDFIP2 NDUFS4 NEDD9 NEK10 NHERF1 NIBAN1 NLRP2B NNMT NOD2 NOLC1 NOP53 NPPA NPTN NRG1 NSD1 NSMCE3 NXN ODAM OGT OSM OTUD4 P3H1 PAQR3 PARD3 PARK7 PARP10 PARP14 PARP9 PAXIP1 PDCD10 PDCD4 PDCD6 PDCL3 PDGFB PDGFRB PEF1 PELI2 PER2 PHF23 PHIP PIAS1 PIAS3 PIAS4 PIBF1 PIK3C3 PIK3CA PIK3CG PIK3R5 PIK3R6 PILRB PIN1 PINK1 PINX1 PKIA PKMYT1 PLAA PLAUR PLXNB2 PPIA PPM1E PPP1R15B PRICKLE1 PRKAR1A PRKAR1B PRKAR2A PRKAR2B PRKCE PRKCG PRKDC PRKN PRLR PRMT3 PROM2 PRR5L PSMD10 PTEN PTK2B PTK6 PTPN1 PTPN13 PTPN2 PTPN22 PTPRC PTPRJ PTTG1IP PYCARD RAB3GAP1 RAB3GAP2 RAB3GAP_HUMAN RABL3 RAC1 RACK1 RAF1 RALBP1 RAP1A RAP2B RAP2C RAPGEF2 RARRES2 RASD2 RASGRP1 RASSF1 RASSF2 RB1 RB1CC1 RBX1 RELA RGS14 RHOA RIPK1 RIPK2 RIPK3 RPS2 RPS3 RSPO1 RTRAF RWDD3 S100A12 SAE1 SAMSN1 SASH1 SEMA4D SENP2 SEPTIN4 SERTAD1 SESN2 SFN SFRP1 SFRP2 SGF29 SH3RF2 SIAH2 SIRT1 SIRT2 SIRT7 SLIT2 SMG8 SNX6 SNX9 SOCS4 SOCS5 SPHK1 SPOPL SPRTN SPRY2 SPSB4 SQSTM1 SRCIN1 STAT2 STK11 STK33 STK38 STK4 STOX1 STRADA STRADB STUB1 SVBP SVIP SYAP1 TAB2 TADA2A TADA3 TAF1 TAF7 TANK TAOK3 TARBP2 TARDBP TBC1D7 TBX1 TCF25 TENM1 TFAP4 TGFBR1 THBS4 THPO THY1 TLR3 TLR6 TMIGD1 TNFAIP3 TNFRSF10A TNFRSF10B TNFRSF18 TNFRSF1A TNFRSF1B TNFSF15 TNFSF18 TNIP1 TNK2 TOLLIP TOM1L1 TPD52L1 TPPP TPX2 TRAF2 TRAF3IP1 TRAF4 TRAF6 TRIB1 TRIB2 TRIB3 TRIM21 TRIM44 TRIM6 TSG101 TSPO TSPYL2 TSPYL5 TTC36 U2AF2 UBA2 UBB UBE2C UBE2D1 UBE2K UBE2L3 UBE2N UBE2N-UBE2V1_HUMAN UBE2N-UBE2V2_HUMAN UBE2S UBE2V1 UBE2V2 UBE3A UBQLN1 UBXN1 UFL1 ULK1 ULK1-ATG13_HUMAN UNC119 USP4 USP44 UVRAG VCP VEGFA VEGFB VPS25 VPS28 WASHC1 WDFY2 WDR5 WFS1 WNK1 WNK3 WNT5A XBP1 XIAP YEATS2 YWHAG ZBED3 ZC3H12A ZFP91 ZFYVE28 ZGPAT ZNF268 ZZZ3
GO:1902525|regulation of protein monoubiquitination GO biological_process	propagated from HUMAN-uniprot.gaf.gz	gaf-date=2026-06-18 08:16	exclude_iea=False BIRC2 FANCM PDCD6 PEF1 UBB
GO:2000434|regulation of protein neddylation GO biological_process	propagated from HUMAN-uniprot.gaf.gz	gaf-date=2026-06-18 08:16	exclude_iea=False COP9_HUMAN-1 COP9_HUMAN-2 COPS2 COPS3 COPS4 COPS5 COPS6 COPS7A COPS7B COPS8 COPS9 DCUN1D1 DCUN1D2 DCUN1D3 DCUN1D4 DCUN1D5 EPAS1 GPS1 HIF1A
GO:0032459|regulation of protein oligomerization GO biological_process	propagated from HUMAN-uniprot.gaf.gz	gaf-date=2026-06-18 08:16	exclude_iea=False ABCA3 BCL11A EP300 HDAC6 ISG15 JMJD6 TRIM65 VPS35
GO:0001932|regulation of protein phosphorylation GO biological_process	propagated from HUMAN-uniprot.gaf.gz	gaf-date=2026-06-18 08:16	exclude_iea=False ABI1 ACP4 ACVR2A ADARB1 ADCY8 ADCYAP1 ADIPOQ AGAP2 AGT AIDA AKT1 AKT1S1 AKTIP ALS2 ANGPT1 ANGPT4 APC ARAF ARL2BP ARRB1 ATG14 BANK1 BCCIP BLM BMP2 BMP4 BRAF BRAT1 C3 C9ORF72 CACTIN CACUL1 CADM4 CALCA CAMKK2 CARD10 CARD14 CASS4 CCDC88A CCNE2 CCNG1 CCNK CCNT1 CCNT2 CCNY CD300A CD80 CDC25A CDC25C CDC37 CDC6 CDK12 CDK5R1 CDK5R2 CDK5RAP1 CDK5RAP3 CDKN1A CDKN1B CDKN2A CDKN3 CEACAM1 CEP43 CEP85 CHMP6 CHP1 CHRNA7 CIB1 CLIP3 CNKSR3 CNOT7 CNOT9 CNTF COPS8 CORO1C CREBL2 CRIPTO CSF1R CSPG4 CTF1 DBNDD2 DDR2 DDRGK1 DEFB114 DEPTOR DIPK2A DIRAS3 DMTN DNAJA1 DNAJC3 DOK7 DUSP7 DYNAP ECT2 EGF EGFR ELANE EPHA7 ERBB2 ERBB4 ERCC6 EREG ERRFI1 ETAA1 EZH2 FAM20A FAXDC2 FBH1 FBLN1 FER FGF1 FGF10 FGF18 FGF19 FGF2 FGF7 FGFR1 FGFR3 FGR FIRRM FKBP8 FLT1 FLT3 FLT4 FN1 GADD45A GAS6 GPER1 GPRC5A GSKIP GTF2H1 HDAC3 HERC5 HES1 HGS HIPK3 HMGA2 HSPB1 IBTK IFNG IFNL1 IGF1 IGFBP3 IL10 IL10RA IL10RB IL10_IL10R_HUMAN-1 IL11 IL12A IL13 IL13-IL13RA1_HUMAN-1 IL13RA1 IL15 IL18 IL20 IL21 IL2RG IL31RA IL34 IL4 IL4-RECEPTOR TYPE2_HUMAN-1 IL4-RECEPTOR_TYPE1_HUMAN-1 IL4R IL6 IL7 IL7-RECEPTOR_HUMAN-3 IL7R INCA1 INSM1 IP6K2 IRAK1 IRAK2 IRAK4 IRGM ITGB1BP1 ITGB2 ITLN1 JAK2 JTB KDM4D KDR KIF14 KIT KLHL31 KSR1 LACRT LAT LATS1 LATS2 LCP2 LEP LIF LILRA5 LIMCH1 LTA LTA-LTB-LTBR_HUMAN LTA-TNFRSF1B_HUMAN-1 LTA-TNR1A_HUMAN LTB LTBR LYN MAD2L2 MAP2K1 MAP2K2 MAP2K3 MAP3K4 MAP3K7 MAPK1 MAPK8IP1 MMD MMD2 MMP9 MOB1B MRNIP MST1 MST1R MT-RNR1 MT3 MTOR MUSK MYCNOS MYD88 MYDDOSOME CORE_HUMAN MYDGF NDUFS4 NEDD9 NEK10 NHERF1 NIBAN1 NLRP2B NOLC1 NOP53 NPPA NPTN NRG1 NSD1 ODAM OSM PAQR3 PARD3 PARP14 PARP9 PDCD10 PDCD4 PDCL3 PDGFB PDGFRB PELI2 PHIP PIBF1 PIK3CA PIK3CG PIK3R5 PIK3R6 PILRB PIN1 PKIA PKMYT1 PLAUR PLXNB2 PPIA PPM1E PPP1R15B PRKAR1A PRKAR1B PRKAR2A PRKAR2B PRKDC PRLR PROM2 PRR5L PSMD10 PTEN PTK2B PTK6 PTPN1 PTPN13 PTPN2 PTPN22 PTPRC PTPRJ PYCARD RAC1 RACK1 RAF1 RALBP1 RAP1A RAP2B RAP2C RAPGEF2 RARRES2 RASGRP1 RASSF2 RB1 RGS14 RHOA RIPK1 RIPK3 RSPO1 RTRAF S100A12 SAMSN1 SASH1 SEMA4D SERTAD1 SESN2 SFN SFRP1 SFRP2 SIRT1 SIRT2 SLIT2 SMG8 SNX6 SNX9 SOCS4 SOCS5 SPRY2 SRCIN1 STAT2 STK11 STK38 STK4 STOX1 STRADA STRADB SYAP1 TAB2 TAF7 TAOK3 TARBP2 TARDBP TBX1 TENM1 TFAP4 THBS4 THPO THY1 TLR3 TLR6 TMIGD1 TNFRSF10A TNFRSF10B TNFRSF18 TNFRSF1A TNFRSF1B TNFSF15 TNFSF18 TNK2 TOM1L1 TPD52L1 TPX2 TRAF2 TRAF3IP1 TRAF4 TRIB1 TRIB2 TRIB3 TRIM6 TSG101 TSPYL2 TTC36 UBE2K UNC119 UVRAG VEGFA VEGFB VPS25 WDFY2 WNK3 WNT5A XBP1 YWHAG ZBED3 ZC3H12A ZFP91 ZFYVE28 ZGPAT ZNF268
GO:0032271|regulation of protein polymerization GO biological_process	propagated from HUMAN-uniprot.gaf.gz	gaf-date=2026-06-18 08:16	exclude_iea=False ABETA-42-OLIGOMER_HUMAN ABITRAM ABL1 ACPC_HUMAN ACPC_HUMAN-1 ADD1 ADD2 ADD3 ADDUCIN_AB_HUMAN ADDUCIN_AG_HUMAN AKAP9 ALOX15 AMBRA1 ANKRD53 ARF6 ARFGEF1 ARHGAP18 ARHGAP28 ARHGAP40 ARHGEF7 ARL2 ARPC5 ARPC5L ASB2 AVIL BAG4 BAIAP2 BAIAP2L1 BAIAP2L2 BIN1 C15ORF62 CAMSAP1 CAMSAP2 CAMSAP3 CAPG CAPZA1 CAPZA2 CAPZA3 CAPZB CARMIL1 CARMIL2 CAV3 CCL11 CCL21 CCL24 CCL26 CCR7 CDC42EP1 CDC42EP2 CDC42EP3 CDC42EP4 CDC42EP5 CDH5 CDK5R1 CDK5RAP2 CFL1 CKAP5 CLASP1 CLASP2 CLIP1 CLIP3 COTL1 CRACD CSF3 CTTN CYFIP1 CYFIP2 CYRIA CYRIB DAAM2 DCTN1 DRG1 DYRK1A EML2 EPS8 ESAM EVL FCHSD1 FCHSD2 FER FES FLII GBA2 GIT1 GSN HAUS1 HAUS2 HAUS3 HAUS4 HAUS5 HAUS6 HAUS7 HAUS8 HAUS_HUMAN HAX1 HCK HCLS1 HIP1R HSA-MIR-214-3P HSP90AA1 HSPA1A HSPA1B INPP5J KANK1 KANK2 KANK3 KANK4 KIF21A LATS1 LMOD1 LMOD2 LMOD3 MAP1B MAP2 MAPRE1 MAPRE3 MAPT MECP2 MTPN MYADM NAV3 NCK1 NCK2 NCKAP1 NCKAP1L NME7 NUMA1 OCLN PAK1 PAK3 PDE4DIP PFN1 PFN2 PFN3 PINK1 PLEKHG2 PPP2CA PPP2CB PREX1 PRKCD PRKCE PRUNE1 PSRC1 PTK2B PYCARD RASA1 RDX RPS3 SCIN SKA1 SLAIN1 SLAIN2 SLIT2 SNCA SNX9 SSH1 SSH2 SSH3 STMN2 SVIL TBCD TENM1 TMOD1 TMOD2 TMOD3 TMOD4 TMSB4X TOGARAM1 TPPP TPPP2 TPPP3 TRIOBP TTBK1 TUBB4A TWF1 TWF2 VASP VIL1 VILL WASHC2C
GO:1902914|regulation of protein polyubiquitination GO biological_process	propagated from HUMAN-uniprot.gaf.gz	gaf-date=2026-06-18 08:16	exclude_iea=False BIRC2 CEP63 CUL3 DDX3X FOXF2 GABARAP GPS2 HAMP HSA-MIR-138-5P IP6K2 KCTD10 MARCHF7 NOD2 PARP10 PLAA PPIA PRKN PTPN22 RIPK2 SASH1 SPSB4 STK33 TCF25 TRIM44 TTC36 UBE2N UBE2N-UBE2V1_HUMAN UBE2N-UBE2V2_HUMAN UBE2V1 UBE2V2 XIAP
GO:0070613|regulation of protein processing GO biological_process	propagated from HUMAN-uniprot.gaf.gz	gaf-date=2026-06-18 08:16	exclude_iea=False ABETA-42-OLIGOMER_HUMAN ACP4 ADAM8 ANGPTL8 ANXA2 ANXA2P2 ANXA2_S100A10_HUMAN ASTL BAG2 CCBE1 CHAC1 CLEC3B CLN3 CTSZ ENO1 F12 FURIN GAS1 GSK3B GSN HPN HPSE HPSE_HUMAN-1 HSA-MIR-152-3P KLKB1 LRRK2 MAGEA3 MDM2 MELTF MMP14 MYH9 NKD2 NLRC4 NLRP7 PLAT PLAU PLAUR PLGRKT PRNP PRSS37 RHBDD1 RNF139 RUNX1 S100A10 SERPINE1 SERPINE2 SERPINF2 SNX12 SUFU THBS1 TMEM98 TNP1 TNP2 TPA-PAI-1_HUMAN UPA-PAI-1_HUMAN UPA-UPAR_HUMAN USP17L2
GO:0050708|regulation of protein secretion GO biological_process	propagated from HUMAN-uniprot.gaf.gz	gaf-date=2026-06-18 08:16	exclude_iea=False AACS ABAT ABCA12 ABCC8 ABCG1 ACHE ACSL4 ADAM8 ADAM9 ADCY5 ADCY8 ADORA2A ADRA2A ADRA2C ADTRP ALDOA ALOX5 ANG ANKRD1 APBB1 APBB3 APOE ARF6 ARFIP1 ARRB1 ATP13A2 BAD BAIAP3 BLK BMAL1 BMP6 BMP8A BRSK2 BSG C1QTNF3 C2CD2L CACNA2D1 CACNG4 CAMP CAPN10 CARTPT CASR CCL5 CCN3 CD200 CD2AP CD33 CD38 CDK16 CELA2A CHGA CLOCK CPT1A CYP51A1 DISP1 DNAJC1 DNM1L DOC2B DPH3 DRD2 DRD3 DRD4 DYNLL1 EFNA5 EIPR1 ENSA EPHA5 ERP29 EXPH5 F2R F2RL1 FAM3D FFAR1 FGA FGB FGG FOXA2 FOXO1 FRMD4A G6PC2 GCG GCK GHRL GIP GIPR GLUD1 GNAO1 GNAS GNAZ GOLPH3 GOLPH3L GPER1 GPLD1 GPRC6A HADH HCAR2 HLA-DRB1 HMGCR HNF1A HNF4A HSA-MIR-146A-5P HSA-MIR-199A-3P HSA-MIR-199B-5P HSA-MIR-19A-3P HSA-MIR-19B-3P HSA-MIR-29B-3P HSA-MIR-30C-5P HSA-MIR-766-3P HSA-MIR-93-5P IDH2 IER3IP1 IFNG IGF1 IL12A IL12B IL13 IL1A IL1B IL6 IL6-IL6R_HUMAN-1 IL6R IL6ST INHBB INS IRS1 IRS2 ISL1 JAGN1 JAK2 KCNA5 KCNB1 KCNJ11 KCNK16 KLF7 KRT20 LRRC8A MCU MIDN MLXIPL MRGPRE MTNR1B MYH10 MYO18A MYRIP NADK NEUROD1 NKX6-1 NLGN2 NMU NNAT NOS2 NPFF NR0B2 NR1D1 NR1H3 NR1H4 OPRM1 OR51E2 OSBP OXCT1 P3H1 PCK2 PDE1C PDE8B PDX1 PER2 PICK1 PIM3 PLA2G1B PLA2G6 POFUT3 POFUT4 PPARD PPARG PPIA PPID PPP3CB PRKACA PRKACB PRKACG PRKCA PRKN PSMD9 PTPN23 RAB11FIP1 RAB11FIP3 RAB11FIP5 RAC1 RAPGEF3 RAPGEF4 RBP4 REST RFX3 RFX6 RHBDF1 RHBDF2 RPH3AL RSAD2 SAA1 SERGEF SIRT3 SIRT4 SIRT6 SLC12A2 SLC16A1 SLC25A22 SLC2A2 SLC30A8 SLC8B1 SLC9B2 SNAP25 SOX4 SRI SRRM3 SSTR5 STX1A STX4 STXBP4 SYBU SYT4 SYT7 SYTL4 TARDBP TCF7L2 TFAP2B TGFB1 TGFB2 TGFB3 TLR2 TLR4 TM7SF3 TMED10 TMEM181 TNF TREM2 TRPA1 TRPM4 TRPM5 TUNAR UCN3 UCP2 UNC13B UQCC2 VEGFC VPS35 WLS ZBED6
GO:0071900|regulation of protein serine/threonine kinase activity GO biological_process	propagated from HUMAN-uniprot.gaf.gz	gaf-date=2026-06-18 08:16	exclude_iea=False ADIPOQ AGT AIDA APC BCCIP BLM CCNE2 CCNG1 CCNK CCNT1 CCNT2 CCNY CD300A CDC25A CDC25C CDC37 CDC6 CDK12 CDK5R1 CDK5R2 CDK5RAP1 CDK5RAP3 CDKN1B CDKN2A CDKN3 CIB1 CRIPTO DEFB114 DIPK2A DIRAS3 DNAJA1 DUSP7 ELANE ERBB2 ETAA1 EZH2 FGF1 FGF18 FGF2 FGFR1 FLT1 FLT3 GADD45A GTF2H1 HERC5 HGS HIPK3 HMGA2 INCA1 IP6K2 IRAK1 IRAK2 IRAK4 IRGM KSR1 LATS1 LATS2 LYN MAP2K1 MAP2K2 MAP3K4 MAP3K7 MAPK8IP1 MST1 MST1R MT-RNR1 MYD88 MYDDOSOME CORE_HUMAN NEK10 NOLC1 NPPA PAQR3 PDCD10 PDCD4 PDGFB PDGFRB PIK3CG PIK3R5 PIK3R6 PKIA PKMYT1 PSMD10 PTPN1 PTPN22 PTPRJ PYCARD RAPGEF2 RASGRP1 RGS14 RHOA S100A12 SASH1 SERTAD1 SIRT1 STK38 SYAP1 TAOK3 TENM1 TFAP4 TLR6 TPD52L1 TRAF2 TRIB1 TRIB2 TRIB3 TSG101 UVRAG WNT5A
GO:0031647|regulation of protein stability GO biological_process	propagated from HUMAN-uniprot.gaf.gz	gaf-date=2026-06-18 08:16	exclude_iea=False A1CF AAK1 ADGRV1 AFM AHSP AKT2 ANK2 APOA1 APOA2 APTX ASDURF ASPH ATM ATP1B1 ATP1B2 ATP1B3 AURKA B4GALT5 BAG1 BAG2 BAG3 BAG4 BAG5 BAG6 BAG6-UBL4A-GET4_HUMAN C10ORF90 CALR CAMLG CAPN3 CARD8 CASP3 CBL CBLB CBX4 CCAR2 CCDC88C CCNH CCT2 CCT3 CCT4 CCT5 CCT6A CCT7 CCT8 CD74 CD81 CDC37 CDC37L1 CDC73 CDK7 CDKN2A CDKN2AIP CEP63 CFP CHEK2 CHP1 CLU CMTM6 COA8 COG3 COG7 CPN2 CREB1 CREBL2 CRTAP CRYAA CRYAB CSN3 CSNK2A1 CTNND1 CTSA CTSH CUL3 D2HGDH DACT1 DAD1 DAZAP2 DBR1 DDI1 DDI2 DDOST DDRGK1 DERL1 DNAAF10 DNAAF2 DNAJA3 DSC3 DSG1 DSG3 DSP DVL1 DVL3 EFNA1 EGLN3 EP300 EPHA4 FAM107A FBXL3 FBXO4 FBXO7 FBXW7 FLNA FLOT2 GAPDH GBA3 GET1 GET4 GGA3 GIPC1 GLMP GNAQ GNL3L GPIHBP1 GPS1 GRN GSN GTPBP4 H1-5 HAPSTR2 HCFC1 HDAC3 HDAC6 HDAC8 HERC2 HIP1 HIP1R HOXB-AS3 HPS4 HSA-MIR-101-3P HSP90AA1 HSP90AA2P HSP90AB1 HSP90AB2P HSP90AB3P HSP90AB4P HSPA1A HSPA1B HSPA8 HSPB1 HSPD1 HTT HYPK IAPP IFT46 IGF1 INSC IP6K2 IRGM ISOC2 KAT2A KDM8 KLF1 LAMP1 LAMP2 LRRK2 LSS MAPK8IP3 MARCHF7 MCM8 MDM2 MDM4 MFSD1 MORC3 MOSMO MSX1 MT3 MTMR1 MTMR9 MTOR MUL1 MYCNOS MYLIP NAA30 NAPG NCLN NEDD4L NEGR1 NLK NOP53 NR1D1 OTUD3 P3H1 PAK4 PANO1 PAQOSOME_HUMAN PAQR4 PARK7 PARVA PDCD10 PDCL3 PDRG1 PER3 PEX19 PEX2 PEX6 PFDN1 PFDN2 PFDN5 PFDN6 PFN1 PFN2 PHB1 PHB2 PHB_HUMAN-1 PIH1D1 PIH1D2 PIK3R1 PIM1 PIM2 PIN1 PINK1 PINX1 PLPP3 PML POLR2E PPARGC1A PPIB PPP1CA PPP1R10 PREFOLDIN-VARIANT_HUMAN-1 PRKCD PRKN PRKRA PRNP PTEN PTGES3 PYCARD PYHIN1 PYURF R2SD_HUMAN R2SP_HUMAN R2TP-CORE_HUMAN R2T_HUMAN RAB21 RABL3 RAD23A RASSF1 RASSF2 RNF128 RNF139 RPAP3 RPL23 RTN4 RUVBL1 RUVBL2 SAV1 SAXO1 SEC16A SEL1L SENP2 SEPTIN8 SERF1A SERF2 SH3GLB1 SIAH1 SIAH3 SIRT1 SIRT6 SMAD3 SMAD7 SNCA SOX17 SOX4 SPAG1 SPPL2C SRC SREBF1 STK3 STK4 STUB1 STX12 STXBP4 SUGT1 SUMO1 SWSAP1 SYVN1 TAF1 TAF9 TAF9B TARDBP TBL1X TBRG1 TBX3 TCP1 TELO2 TERT TESC TF TMC6 TMC8 TMEM25 TMEM88 TNIP2 TOMM7 TRIM21 TRIM24 TRIM37 TRIM39 TRIM44 TSC1 TSPAN1 TTI1 TTI2 TTT_HUMAN TUBA1A TYROBP UBE2B UBL4A UFL1 URI1 URI1-PREFOLDIN_HUMAN USP1 USP10 USP11 USP12 USP13 USP15 USP16 USP17L1 USP17L10 USP17L11 USP17L12 USP17L13 USP17L15 USP17L17 USP17L18 USP17L19 USP17L2 USP17L20 USP17L21 USP17L22 USP17L24 USP17L3 USP17L4 USP17L5 USP17L6P USP17L7 USP17L8 USP18 USP19 USP2 USP20 USP21 USP22 USP24 USP25 USP26 USP27X USP28 USP29 USP3 USP30 USP31 USP32 USP33 USP34 USP35 USP36 USP37 USP38 USP4 USP40 USP42 USP43 USP44 USP45 USP46 USP47 USP48 USP49 USP5 USP50 USP51 USP6 USP7 USP8 USP9X USP9Y UTP25 UXT VBP1 VHL VPS11 VPS35 WDR81 WFS1 WIZ WNT10B XBP1 YWHAZ ZBED3 ZNF207 ZSWIM7
GO:0033233|regulation of protein sumoylation GO biological_process	propagated from HUMAN-uniprot.gaf.gz	gaf-date=2026-06-18 08:16	exclude_iea=False ARNT CAPN3 CDKN2A CTNNB1 EGR1 FSCB GNL3 GNL3L HDAC4 MAGEA2 MUL1 PARK7 PIAS1 PIAS3 PIAS4 RASD2 RELA RWDD3 SAE1 TOLLIP UBA2
GO:1903533|regulation of protein targeting GO biological_process	propagated from HUMAN-uniprot.gaf.gz	gaf-date=2026-06-18 08:16	exclude_iea=False A0ABJ7H8I7 AKT2 ANK3 C2CD5 CEMIP CHP1 CIB1 DMTN ERBB2 FYN GDI1 HPCA HRAS INPP5K INTG_AM_B2_HUMAN ITGAM ITGB1BP1 ITGB2 KCNB1 KCNE1 MIEF1 MIEF2 MTCL1 PAK1 PDZK1 PRNP STOM TCAF1 TCAF2 TCAF2C USP17L2
GO:0090313|regulation of protein targeting to membrane GO biological_process	propagated from HUMAN-uniprot.gaf.gz	gaf-date=2026-06-18 08:16	exclude_iea=False A0ABJ7H8I7 AKT2 ANK3 C2CD5 CEMIP CHP1 CIB1 DMTN ERBB2 FYN GDI1 HPCA HRAS INPP5K INTG_AM_B2_HUMAN ITGAM ITGB1BP1 ITGB2 KCNB1 KCNE1 MIEF1 MIEF2 MTCL1 PAK1 PDZK1 PRNP STOM TCAF1 TCAF2 TCAF2C USP17L2
GO:0051223|regulation of protein transport GO biological_process	propagated from HUMAN-uniprot.gaf.gz	gaf-date=2026-06-18 08:16	exclude_iea=False AACS ABAT ABCA12 ABCC8 ABCG1 ABETA-42-OLIGOMER_HUMAN ACHE ACSL3 ACSL4 ADAM8 ADAM9 ADCY5 ADCY8 ADORA2A ADRA2A ADRA2C ADTRP AKAP5 AKT1 ALDH7A1 ALDOA ALOX5 ANG ANKRD1 ANP32B ANXA13 APBB1 APBB3 APOD APOE APP ARF6 ARFIP1 ARHGAP44 ARRB1 ASPH ATP13A2 ATP2C1 B3GAT3 BAD BAG3 BAIAP3 BARD1 BCAP31 BLK BMAL1 BMP4 BMP6 BMP8A BRSK2 BSG C1QTNF3 C2CD2L CABP1 CACNA2D1 CACNG4 CAMK1 CAMP CAPN10 CARTPT CASR CCL5 CCN3 CD200 CD2AP CD33 CD36 CD38 CDH1 CDK1 CDK16 CDKN2A CELA2A CEP131 CEP290 CHGA CHP1 CHP2 CHRM1 CLN3 CLOCK CNST CPLX1 CPT1A CSK CYP51A1 DERL2 DERL3 DISP1 DMAP1 DNAJA1 DNAJC1 DNM1L DOC2B DPH3 DRD2 DRD3 DRD4 DYNLL1 ECT2 EDEM1 EDEM2 EFCAB7 EFNA5 EIPR1 EMD ENSA EP300 EPHA5 ERLEC1 ERP29 EXPH5 F2R F2RL1 FAM170A FAM3D FAM76B FERMT1 FFAR1 FGA FGB FGG FLNA FOXA2 FOXO1 FRAT1 FRAT1-GSK3B_HUMAN FRMD4A G6PC2 GAPVD1 GAS6 GCG GCK GHRL GIP GIPR GLUD1 GNAO1 GNAS GNAZ GOLPH3 GOLPH3L GPER1 GPLD1 GPRC6A GRIPAP1 GSK3B HADH HCAR2 HCLS1 HDAC3 HLA-DRB1 HMGCR HNF1A HNF4A HSA-MIR-128-3P HSA-MIR-146A-5P HSA-MIR-148A-3P HSA-MIR-199A-3P HSA-MIR-199B-5P HSA-MIR-19A-3P HSA-MIR-19B-3P HSA-MIR-29B-3P HSA-MIR-30C-5P HSA-MIR-766-3P HSA-MIR-93-5P HSP90AA1 HSPA8 HYAL2 ICE1 IDH2 IER3IP1 IFI27 IFNG IGF1 IL12A IL12B IL13 IL1A IL1B IL6 IL6-IL6R_HUMAN-1 IL6R IL6ST INHBB INS IPO5 IRS1 IRS2 ISL1 JAGN1 JAK2 JUP KCNA5 KCNB1 KCNJ11 KCNK16 KIF20B KLF7 KRT20 LCP1 LEP LRRC8A LYPLA1 LYPLAL1 MAVS MCU MDFIC MDM2 MIDN MLLT6 MLXIPL MRGPRE MTNR1B MYH10 MYO18A MYRIP NADK NDEL1 NEUROD1 NFKBIA NKX6-1 NLGN2 NMU NNAT NOS2 NPFF NR0B2 NR1D1 NR1H3 NR1H4 NUP58 OAZ1 OAZ2 OAZ3 OPRM1 OR51E2 OS9 OSBP OXCT1 P3H1 PARK7 PCK2 PCM1 PCNT PDCD10 PDE1C PDE8B PDX1 PER2 PGRMC1 PICK1 PIK3R1 PIK3R2 PIM3 PKDCC PLA2G1B PLA2G6 PLK3 POFUT3 POFUT4 PPARD PPARG PPIA PPID PPM1F PPP3CB PRKACA PRKACB PRKACG PRKCA PRKCD PRKD1 PRKN PRP4K PRR5L PSMD9 PTPN1 PTPN14 PTPN23 RAB11A RAB11FIP1 RAB11FIP3 RAB11FIP5 RAB23 RAB29 RAB8A RAC1 RACK1 RAN RANGAP1 RAPGEF3 RAPGEF4 RBM22 RBP4 REST RFX3 RFX6 RHBDF1 RHBDF2 RIPOR1 RPH3AL RSAD2 RSC1A1 RUFY3 RXRA SAA1 SCFD1 SEPTIN8 SERGEF SFN SH3TC2 SIRT3 SIRT4 SIRT6 SIRT7 SLC12A2 SLC16A1 SLC25A22 SLC2A2 SLC30A8 SLC8B1 SLC9B2 SMAD3 SNAP25 SNX12 SNX3 SOX4 SP100 SRI SRRM3 SSTR5 STX1A STX4 STXBP4 SUFU SUMO1 SVIP SYBU SYT4 SYT7 SYTL4 TARDBP TCF7L2 TENM1 TFAP2B TGFB1 TGFB2 TGFB3 TLR2 TLR4 TM7SF3 TMED10 TMEM181 TMEM97 TNF TPR TREM2 TRIM28 TRPA1 TRPM4 TRPM5 TSG101 TUNAR UBAC2 UBE2G2 UBE2J1 UBR5 UCN3 UCP2 UFM1 UHMK1 UNC13B UQCC2 URS0000759EB6_9606 VAMP2 VAMP4 VEGFC VPS28 VPS35 WLS XBP1 XPO4 YOD1 YWHAB YWHAE ZBED6 ZC3H12A ZDHHC2 ZFAND1 ZIC1 ZPR1
GO:0061097|regulation of protein tyrosine kinase activity GO biological_process	propagated from HUMAN-uniprot.gaf.gz	gaf-date=2026-06-18 08:16	exclude_iea=False ABI1 CASS4 CHMP6 CSF1R DOK7 ERRFI1 GPRC5A LILRA5 NEDD9 PTK6 RAP2B RAP2C SNX6 SOCS4 SOCS5 SRCIN1 TSG101 UNC119 VPS25 ZFYVE28 ZGPAT
GO:0031396|regulation of protein ubiquitination GO biological_process	propagated from HUMAN-uniprot.gaf.gz	gaf-date=2026-06-18 08:16	exclude_iea=False ABL1 ADGRB1 AKT1 AMER1 ANGPT1 ARRDC3 ARRDC4 AXIN1 BAG2 BAG5 BCL10 BEX1 BEX2 BEX3 BEX4 BIRC2 BIRC3 BIRC7 BIRC8 BMI1 CAMLG CAV1 CDC14B CDC20 CDK1 CDK5RAP3 CENPS CENPX CEP63 CEP78 CHP1 COMMD1 CRY1 CTNNB1 CUL3 DAXX DCUN1D1 DDX3X DERL1 DNAJA1 DNAJA3 DNAJB2 DTX3L FAM107A FANCI FANCM FBXO33 FBXO4 FBXO5 FBXW7 FOXF2 FZR1 GABARAP GNL3L GPS2 GSK3A GSK3B GTPBP4 HAMP HDAC3 HDAC8 HSA-MIR-101-3P HSA-MIR-138-5P HSP90AA1 HSP90AB1 HSP90AB3P HSPA1A HSPA1B HSPA5 HSPBP1 HUWE1 INAVA IP6K2 ISG15 IVNS1ABP KCTD10 KDM1A KLHL40 LAPTM5 LRRK2 MAD2L1 MAD2L2 MAGEA2 MAGEC2 MALT1 MAPK9 MARCHF6-DT MARCHF7 MINAR1 MTA1 MTBP MYCBP2 N4BP1 NDFIP1 NDFIP2 NOD2 NSMCE3 NXN OGT PARK7 PARP10 PAXIP1 PDCD6 PEF1 PER2 PHF23 PINK1 PINX1 PLAA PPIA PRICKLE1 PRKCE PRKCG PRKN PRMT3 PSMD10 PTPN22 PTTG1IP RASSF1 RBX1 RIPK2 RPS2 RPS3 SASH1 SENP2 SEPTIN4 SH3RF2 SIAH2 SIRT7 SPHK1 SPOPL SPRTN SPRY2 SPSB4 SQSTM1 STK33 STUB1 SVBP TAF1 TBC1D7 TCF25 TGFBR1 TNFAIP3 TRAF6 TRIB3 TRIM44 TSPO TSPYL5 TTC36 U2AF2 UBB UBE2C UBE2D1 UBE2L3 UBE2N UBE2N-UBE2V1_HUMAN UBE2N-UBE2V2_HUMAN UBE2S UBE2V1 UBE2V2 UBE3A UBQLN1 UBXN1 UFL1 USP4 USP44 VPS28 WASHC1 WFS1 WNK1 XIAP
GO:0043254|regulation of protein-containing complex assembly GO biological_process	propagated from HUMAN-uniprot.gaf.gz	gaf-date=2026-06-18 08:16	exclude_iea=False ABCA1 ABCA3 ABETA-42-OLIGOMER_HUMAN ABHD17A ABHD8 ABITRAM ABL1 ACPC_HUMAN ACPC_HUMAN-1 ADCY7 ADD1 ADD2 ADD3 ADDUCIN_AB_HUMAN ADDUCIN_AG_HUMAN AIDA AJUBA AKAP9 ALOX15 AMBRA1 ANKRA2 ANKRD27 ANKRD53 APOE ARF6 ARFGEF1 ARHGAP18 ARHGAP28 ARHGAP40 ARHGEF7 ARL2 ARPC5 ARPC5L ASB2 ATM ATR AVIL BAG4 BAIAP2 BAIAP2L1 BAIAP2L2 BAK1 BAX BBC3 BBS10 BCL11A BCL2L11 BID BIK BIN1 BMF BRCC3 BRK1 BRSK1 BTK C15ORF62 CAMSAP1 CAMSAP2 CAMSAP3 CAND1 CAPG CAPZA1 CAPZA2 CAPZA3 CAPZB CARD8 CARMIL1 CARMIL2 CASP1 CASR CAV3 CCL11 CCL21 CCL24 CCL26 CCR7 CD36 CDC42 CDC42EP1 CDC42EP2 CDC42EP3 CDC42EP4 CDC42EP5 CDH17 CDH5 CDK5R1 CDK5RAP2 CFL1 CKAP5 CLASP1 CLASP2 CLEC7A CLIP1 CLIP3 CLU CORVET_HUMAN COTL1 CPTP CRACD CRBN CREB1 CRYAB CSF2 CSF3 CSNK1A1 CTNNBIP1 CTTN CXCL13 CYFIP1 CYFIP2 CYRIA CYRIB DAAM2 DAB2IP DACT1 DCTN1 DDX3X DHX33 DKK1 DNAJC6 DR1 DRAP1 DRG1 DUT DYRK1A EIF2AK2 EIF4G1 EML2 EP300 EPRS1 EPS8 ESAM EVL FAM120A FARP2 FBLIM1 FBXL2 FCHSD1 FCHSD2 FER FERMT1 FERMT2 FES FLII FNIP1 FNIP2 FSCN1 GAIT_HUMAN GAK GAPDH GBA2 GBP2 GBP5 GFAP GIT1 GNAS GNL3L GSK3B GSN HAUS1 HAUS2 HAUS3 HAUS4 HAUS5 HAUS6 HAUS7 HAUS8 HAUS_HUMAN HAX1 HCFC1 HCK HCLS1 HDAC6 HES1 HIP1R HJURP HMGB1 HOPS_HUMAN HRK HSA-MIR-144-3P HSA-MIR-17-5P HSA-MIR-214-3P HSF1 HSP90AA1 HSPA1A HSPA1B HSPA5 HSPA8 IAPP ICE1 IFI16 IKBKE IL5 INPP5J INSM1 IRGM ISG15 ISL1 JAM3 JMJD6 KANK1 KANK2 KANK3 KANK4 KCNK13 KCNK6 KIF14 KIF21A KIF9 LAMP2 LATS1 LATS2 LCAT LCMT1 LGALS3 LMOD1 LMOD2 LMOD3 LRRK2 MAP1B MAP2 MAPK8 MAPRE1 MAPRE3 MAPT MARCHF5 MARK4 MAVS MECP2 MED25 MEFV MMP1 MMP3 MPP7 MT-RNR2 MTPN MYADM MYD88 NAPA NAPB NAV3 NC2_HUMAN NCK1 NCK2 NCKAP1 NCKAP1L NCLN NEK7 NLRC3 NME7 NOP53 NRG1 NUMA1 OCLN OGT OPRD1 OR6A2 OSBPL2 P2RX7 P2RY12 PAK1 PAK3 PARK7 PDE4DIP PEX5 PFN1 PFN2 PFN3 PIEZO1 PINK1 PLCG2 PLEK PLEKHG2 PPP2CA PPP2CB PREX1 PRKCD PRKCE PRKCZ PRKD1 PRRT2 PRUNE1 PSMC6 PSRC1 PTGER4 PTK2B PTPN11 PTPN22 PYCARD PYDC2 PYDC5 RACK1 RAF1 RALB RAP1B RASA1 RASIP1 RDX RHOC RIOK3 RNF4 RPL13A RPS3 SCIN SELP SENP6 SEPTIN8 SH3GLB1 SKA1 SKAP1 SLAIN1 SLAIN2 SLF1 SLF2 SLIT2 SNCA SNX9 SORL1 SOST SOX9 SPIDR SRC SSH1 SSH2 SSH3 STMN2 STMP1 STUB1 STX1A STX1B STXBP1 STXBP6 SUB1 SUMO1 SVIL SVIP SYK SYNCRIP SYNGR3 SYP TAL1 TBCD TENM1 TERF1 TFIP11 TFRC TGFB1 TGFBRAP1 THRA TIRAP TLR4 TLR6 TLR9 TMC8 TMOD1 TMOD2 TMOD3 TMOD4 TMSB4X TNF TNFSF18 TOGARAM1 TP53 TPPP TPPP2 TPPP3 TRABD2A TRABD2B TRAF2 TRAF3IP1 TRAPPC12 TREM2 TRIM11 TRIM31 TRIM65 TRIOBP TTBK1 TUBB4A TWF1 TWF2 UBLCP1 ULK1 UNC13B USP50 VASP VCP VEGFA VIL1 VILL VPS11 VPS16 VPS18 VPS33A VPS35 VPS39 VPS41 VPS8 WASHC2C ZDHHC1 ZDHHC12 ZDHHC5 ZNF827 ZNFX1
GO:0043244|regulation of protein-containing complex disassembly GO biological_process	propagated from HUMAN-uniprot.gaf.gz	gaf-date=2026-06-18 08:16	exclude_iea=False ACPC_HUMAN ACPC_HUMAN-1 ACTN2 ADD1 ADD2 ADD3 ADRB2 APC APC2 ARHGEF2 ASB2 ASPH ATG12 ATG5 ATG5-ATG12-TECPR1_HUMAN ATXN7 AURKB AVIL BMERB1 BNIP3 CALCOCO2 CAMSAP2 CAPG CAPZA1 CAPZA2 CAPZA3 CAPZB CARMIL1 CARMIL2 CFL1 CFL2 CIB1 CKAP2 CLASP1 CLASP2 CLEC16A CLN3 CRACD EPS8 ETF1 F2RL1 FGF13 FLII FYCO1 GAS2L1 GAS2L2 GSN GSPT1 HDAC6 HDGFL3 IGF1R INSR IRAK3 IRGM JMJD4 KATNB1 KIF21A LIMA1 LMOD1 LMOD2 LMOD3 MAP1A MAP1B MAP1S MID1IP1 MTPN NAV3 NES OGFOD1 PDXP PHF23 PIK3CA PLEK PLEKHH2 PPP1CA PPP1R10 PRR3 RDX RUBCN SCAF4 SCAF8 SCIN SEMA5A SETX SH3BP1 SHFL SHISA5 SLN SMCR8 SPAST SPEF1 STMN2 SVIL SWAP70 TAOK1 TBC1D25 TECPR1 TMEM39A TMOD1 TMOD2 TMOD3 TMOD4 TNF TOM1 TPX2 TRIM54 TRIOBP TRPV4 TTBK2 TWF1 TWF2 UBQLN4 UPF1 UVRAG VIL1 VILL WASHC2C WDR1 WNK1
GO:0030162|regulation of proteolysis GO biological_process	propagated from HUMAN-uniprot.gaf.gz	gaf-date=2026-06-18 08:16	exclude_iea=False A2ML1 ABETA-42-OLIGOMER_HUMAN ACP4 ADAM8 ADAM9 ADRA2A AKT1 ANGPTL8 ANXA2 ANXA2P2 ANXA2_S100A10_HUMAN APOE APP ASPH ASTL AURKAIP1 BAD BAG2 BAG6 BAK1 CAPN3 CASP8 CCBE1 CDK5 CFL1 CHAC1 CLEC3B CLN3 CLN6 CLN8 CR1 CRB2 CST3 CST4 CSTA CSTB CTSZ CYFIP2 DNAJC1 ECM1 ENO1 EPPIN F12 F2 FADD FETUB FGFR4 FURIN GAS1 GRN GSAP GSK3B GSN HDAC2 HDAC6 HPN HPSE HPSE_HUMAN-1 HSA-MIR-126-3P HSA-MIR-126-5P HSA-MIR-152-3P IDE IFNG IL10 IL1B IST1 KLKB1 KNG1 LRRK2 MAGEA3 MDM2 MELTF MIMP2-TIMP2_HUMAN MMP14 MMP2 MYH9 NEDD8 NKD2 NLRC4 NLRP7 NR1H3 NRDC OGT PACSIN3 PARL PERP PLAT PLAU PLAUR PLGRKT PRELID1 PRNP PRSS22 PRSS37 PSENEN PTPN1 PTPN3 RCN3 RHBDD1 RHOBTB3 RNF139 ROCK1 RUNX1 S100A10 SEMG1 SEMG2 SERPINB1 SERPINB13 SERPINB4 SERPINB8 SERPINE1 SERPINE2 SERPINF2 SH3D19 SHH SNX12 SNX33 SNX9 SPINK14 SPINK6 SPINK7 SPINK9 SPOCK3 SPOP SPOPL STUB1 SUFU SVBP TANK TBC1D10A THBS1 TIMP1 TIMP2 TIMP3 TIMP4 TM4SF20 TMEM98 TNF TNFRSF1B TNP1 TNP2 TPA-PAI-1_HUMAN TRAF3 TRIM32 TSPAN15 TSPAN17 TSPAN5 UBXN2A UPA-PAI-1_HUMAN UPA-UPAR_HUMAN USP17L2 VSIR VTN
GO:0031272|regulation of pseudopodium assembly GO biological_process	propagated from HUMAN-uniprot.gaf.gz	gaf-date=2026-06-18 08:16	exclude_iea=False APC C15ORF62 CCL21 CCR7 CDC42 CDC42EP1 CDC42EP2 CDC42EP3 CDC42EP4 CDC42EP5 F2RL1 KIT WASHC1
GO:1900371|regulation of purine nucleotide biosynthetic process GO biological_process	propagated from HUMAN-uniprot.gaf.gz	gaf-date=2026-06-18 08:16	exclude_iea=False ACMSD ADCY10 ANTKMT ATP5IF1 ATPSCKMT DNAJC30 ENO1 GUCA1A HNF1A HSA-MIR-675-5P IL4 MAP2K1 NDUFC2 PARP1 PID1 PINK1 PPARA PRKN RD3 SPHK2 STAT3 TAFAZZIN TMSB4X TREM2 URS0000812128_9606 VCP
GO:0033121|regulation of purine nucleotide catabolic process GO biological_process	propagated from HUMAN-uniprot.gaf.gz	gaf-date=2026-06-18 08:16	exclude_iea=False ACTN3 APP ARL2 ARNT CBFA2T3 EIF6 EP300 FBP1 FLCN GAPDHS GCK GCKR GIT1 HDAC4 HIF1A IFNG IGF1 INS INSR JMJD8 MLST8 MLXIPL MTOR MTORC1_HUMAN NCOR1 NUPR1 OGT P2RX7 PFKFB1 PFKFB2 PFKFB3 PFKFB4 PPARA PPP2CA PRKAA1 PRKAA2 PRKACA PRKAG1 PRKAG2 PRKAG3 PRXL2C PSEN1 RPTOR SIRT6 SLC2A6 SLC4A4 SRC STING1 STING_HUMAN-1 TIGAR TRIM63 UCHL1 ZBTB20 ZBTB7A
GO:1900542|regulation of purine nucleotide metabolic process GO biological_process	propagated from HUMAN-uniprot.gaf.gz	gaf-date=2026-06-18 08:16	exclude_iea=False ACMSD ACTN3 ADCY10 ALDOB ANTKMT APP ARL2 ARNT ATP5IF1 ATPSCKMT BEND3 CBFA2T3 DNAJC30 DNM1L EIF6 ENO1 EP300 FBP1 FIS1 FLCN GAPDHS GCK GCKR GIT1 GUCA1A HDAC4 HIF1A HNF1A HSA-MIR-675-5P IFNG IGF1 IL4 INS INSR JMJD8 LACC1 MACROH2A1 MAP2K1 ME1 ME2 MLST8 MLXIPL MTOR MTORC1_HUMAN NCOR1 NDUFC2 NUPR1 OGT P2RX7 PARP1 PFKFB1 PFKFB2 PFKFB3 PFKFB4 PID1 PINK1 PPARA PPP2CA PRKAA1 PRKAA2 PRKACA PRKAG1 PRKAG2 PRKAG3 PRKN PRXL2C PSEN1 RD3 RPTOR SIRT6 SLC2A6 SLC4A4 SPHK2 SRC STAT3 STING1 STING_HUMAN-1 TAFAZZIN TIGAR TMSB4X TP53 TREM2 TRIM63 TSPO UCHL1 URS0000812128_9606 VCP ZBTB20 ZBTB7A
GO:0010510|regulation of pyruvate decarboxylation to acetyl-CoA GO biological_process	propagated from HUMAN-uniprot.gaf.gz	gaf-date=2026-06-18 08:16	exclude_iea=False BCKDK PDK1 PDK2 PDK3 PDK4 PDP1 PDPR PGK1 SIRT4 TPK1
GO:2000232|regulation of rRNA processing GO biological_process	propagated from HUMAN-uniprot.gaf.gz	gaf-date=2026-06-18 08:16	exclude_iea=False BUD23 COPRS DIMT1 HEATR1 KAT2B METHYLOSOME_COPR5_HUMAN METHYLOSOME_RIOK1_HUMAN METTL18 NUDT16 PRMT5 RIOK1 RIOK2 SIRT7 TRMT112 USP36 UTP15 WDR43 WDR75 WDR77 YTHDF2
GO:1903426|regulation of reactive oxygen species biosynthetic process GO biological_process	propagated from HUMAN-uniprot.gaf.gz	gaf-date=2026-06-18 08:16	exclude_iea=False ABCB7 ABCD1 ABCD2 ABETA-42-OLIGOMER_HUMAN ADCY10 ADGRB1 ALOX5 ARG2 CA3 CCN6 CD36 CFLAR COXFA4L2 CYBA DUOXA1 DUOXA2 FAS FYN GRIN1 HIF1A HSA-MIR-181A-5P HSA-MIR-21-5P HSA-MIR-24-3P HSA-MIR-590-5P HSA-MIR-675-5P HVCN1 INS LCN2 MPV17L NDUFC2 PAGE4 PARK7 PIKFYVE PLCG2 PPARA PRKN RAB27A RHOA SLC18A2 SLC25A33 SLC5A3 SNCA SOD2 SPHK2 STAT3 TLR4 TLR6 TRAP1 UCP1 URS0000338542_9606 URS0000812128_9606 ZNF205
GO:2000377|regulation of reactive oxygen species metabolic process GO biological_process	propagated from HUMAN-uniprot.gaf.gz	gaf-date=2026-06-18 08:16	exclude_iea=False ABCB7 ABCD1 ABCD2 ABETA-42-OLIGOMER_HUMAN ACE2 ACOD1 ADCY10 ADGRB1 AGT AGTR1 AKR1C1 AKR1C3 ALOX5 APP ARF4 ARG2 ATOX1 ATP7A BCO2 BMP7 BRCA1 BST1 CA3 CBR1 CCN6 CD177 CD36 CDKN1A CFLAR CLEC7A COQ7 COXFA4L2 CRP CRYAB CYBA CYP1B1 DCXR DHFR DHRS4 DUOXA1 DUOXA2 EIF6 ELAVL1 F2 F2RL1 FAS FBLN5 FOXM1 FPR2 FYN G6PD GADD45A GCH1 GNAI2 GRB2 GRIN1 GSTP1 HDAC6 HIF1A HP HSA-MIR-181A-5P HSA-MIR-21-5P HSA-MIR-24-3P HSA-MIR-27B-3P HSA-MIR-590-5P HSA-MIR-675-5P HVCN1 INS INTG_AM_B2_HUMAN ITGAM ITGB2 LCN2 LEP LRRK2 MAP3K7 MAPK14 MAPT MMP3 MPV17L MT3 MYCN NDUFC2 NFE2L2 NOX5 NOXA1 NOXO1 PAGE4 PARK7 PARL PAX2 PDGFB PDGFRB PDK3 PID1 PIKFYVE PINK1 PLCG2 PLIN5 PON3 PPARA PRKCD PRKCE PRKN RAB27A RAC1 RAC2 RHOA RIPK1 RIPK3 RNF41 ROMO1 SHC1 SIRPA SIRT2 SIRT3 SIRT5 SLC18A2 SLC25A33 SLC5A3 SNCA SOD1 SOD2 SPHK2 STAT3 STK17A SYK TFAP2A TGFB1 TGFBR2 THBS1 TLR4 TLR6 TNF TP53 TRAP1 TSPO TYROBP UCP1 URS0000338542_9606 URS0000812128_9606 VDAC1 ZC3H12A ZNF205
GO:2000644|regulation of receptor catabolic process GO biological_process	propagated from HUMAN-uniprot.gaf.gz	gaf-date=2026-06-18 08:16	exclude_iea=False ABCA2 ANXA2 ANXA2-PCSK9_HUMAN APOE DTX3L FURIN GIT1 HAMP ITCH LAPTM5 MTMR2 MYLIP PCSK5 PCSK9 PTPN1
GO:1903909|regulation of receptor clustering GO biological_process	propagated from HUMAN-uniprot.gaf.gz	gaf-date=2026-06-18 08:16	exclude_iea=False ADAM22 ADAM22-LGI1_HUMAN CD81 DAG1 FZD9 GIT1 GRIPAP1 GSN IQSEC2 LAMA1 LAMB1 LAMC1 LARGE1 LGI1 LRP4 MESD MUSK PPFIA1 SHISA6 SSH1 TNFAIP6 ZDHHC2
GO:0002090|regulation of receptor internalization GO biological_process	propagated from HUMAN-uniprot.gaf.gz	gaf-date=2026-06-18 08:16	exclude_iea=False ABETA-42-OLIGOMER_HUMAN AHI1 ANGPT1 ANKRD13A ANKRD13B ANKRD13D ANXA2 ANXA2-PCSK9_HUMAN AP2M1 APELA APLN APLNR APP ARAP1 ARC ARF1 ARRB1 ARRB2 ATAD1 ATXN2 CD63 DKK1 DLG4 DRD2 DRD4 DTNBP1 EFNB2 EGF FLOT1 FMR1 GREM1 GSG1L HAMP HIP1 HPCA HSA-MIR-199A-5P INSR IQSEC1 IQSEC2 IQSEC3 ITGB3 LPAR1 LRPAP1 MAGI2 MDM2 MKLN1 MTMR2 NCDN NECAB2 NRG1 NTF3 NUMB OPHN1 PCSK9 PICK1 PIP5K1C PLCG2 PPP3R1 RABEP1 RALA RIN3 RNF216 RSPO1 SDCBP SELE SFRP4 SUSD4 SYK SYT17 TAMALIN TBC1D5 UBQLN2 USP46 USP6 VAC14 VEGFA WDR54 WNT3A
GO:1902683|regulation of receptor localization to synapse GO biological_process	propagated from HUMAN-uniprot.gaf.gz	gaf-date=2026-06-18 08:16	exclude_iea=False ADAM10 ARHGAP44 CPLX1 DAG1 DBN1 EPB41L3 GABARAP GHSR GPC4 GPC6 GRIPAP1 HRAS IQSEC2 ITGB3 MAP2K1 NETO1 NETO2 OGT OLFM1 RAP1A RDX STX7 TMEM108 TRAF6 TYROBP VPS26B ZDHHC2 ZDHHC3
GO:0001919|regulation of receptor recycling GO biological_process	propagated from HUMAN-uniprot.gaf.gz	gaf-date=2026-06-18 08:16	exclude_iea=False ANXA2 ANXA2-PCSK9_HUMAN AP1AR ARAP1 ECE1 EPS15 GRIA1 INPP5F KIF16B LAMTOR1 LDLR NSF NSG1 OPTN PCSK9 PCSK9-LDLR_HUMAN POPDC1 PSEN1 RAB29 RAMP3 SCRIB SNCA TBC1D16 TRAT1 VAMP3
GO:0046425|regulation of receptor signaling pathway via JAK-STAT GO biological_process	propagated from HUMAN-uniprot.gaf.gz	gaf-date=2026-06-18 08:16	exclude_iea=False ADIPOR1 BCL3 CALM1 CAMK2A CAV1 CISH CPAP CRLF3 CSF2RA CSH1 CSH2 CSHL1 CYP1B1 DOT1L EGF EP300 EPHB2 ERBB4 F2 F2R GBP7 GH1 GH2 GHR HES1 HES5 HGS HMGA2 HSA-MIR-146A-5P HSA-MIR-221-3P HSA-MIR-9-5P IFNAR1 IFNAR2 IFNL1 IL-10_HUMAN IL-5_HUMAN-1 IL10 IL10RA IL10RB IL12-RECEPTOR_HUMAN-1 IL12A IL12B IL12RB1 IL12RB2 IL23A IL23R IL26 IL2RG IL5 IL6 IL7 IL7-RECEPTOR_HUMAN-3 IL7R INTERLEUKIN-23_HUMAN INTERLEUKIN12_HUMAN INTERLEUKIN23-RECEPTOR_HUMAN-1 JAK2 JAK3 KIT LEP LEPROT MST1 MST1L NF2 NOTCH1 OCIAD1 OCIAD2 PARP14 PIAS1 PIAS2 PIAS3 PIAS4 PIBF1 PIGU PRL PRLR PTK2B PTK6 PTPN2 PTPRC RAC1 SH2B3 SOCS1 SOCS2 SOCS3 URS0000338542_9606 URS00007B3652_9606 URS00007B42BD_9606 USP1 VHL WDR48
GO:1904892|regulation of receptor signaling pathway via STAT GO biological_process	propagated from HUMAN-uniprot.gaf.gz	gaf-date=2026-06-18 08:16	exclude_iea=False ADIPOR1 BCL3 CALM1 CAMK2A CAV1 CCL5 CISH CLEC12B CPAP CRLF2 CRLF3 CSF2RA CSH1 CSH2 CSHL1 CYP1B1 DOT1L EGF EP300 EPHB2 ERBB4 F2 F2R GBP7 GH1 GH2 GHR HES1 HES5 HGS HMGA2 HSA-LET-7C-5P HSA-LET-7E-5P HSA-MIR-125A-5P HSA-MIR-125B-5P HSA-MIR-146A-5P HSA-MIR-149-3P HSA-MIR-221-3P HSA-MIR-340-5P HSA-MIR-519A-3P HSA-MIR-874-3P HSA-MIR-9-5P HSA-MIR-99A-5P IFNAR1 IFNAR2 IFNL1 IL-10_HUMAN IL-5_HUMAN-1 IL10 IL10RA IL10RB IL12-RECEPTOR_HUMAN-1 IL12A IL12B IL12RB1 IL12RB2 IL23A IL23R IL26 IL2RG IL5 IL6 IL7 IL7-RECEPTOR_HUMAN-3 IL7R INTERLEUKIN-23_HUMAN INTERLEUKIN12_HUMAN INTERLEUKIN23-RECEPTOR_HUMAN-1 JAK2 JAK3 KIT LEP LEPROT LIF MGAT5 MST1 MST1L NF2 NLK NMI NOTCH1 OCIAD1 OCIAD2 PARP14 PIAS1 PIAS2 PIAS3 PIAS4 PIBF1 PIGU PPARG PRL PRLR PTK2B PTK6 PTPN2 PTPRC PTPRT RAC1 SH2B3 SOCS1 SOCS2 SOCS3 TGFB1 TSLP URS0000338542_9606 URS00007B3652_9606 URS00007B42BD_9606 USP1 VHL WDR48
GO:0048259|regulation of receptor-mediated endocytosis GO biological_process	propagated from HUMAN-uniprot.gaf.gz	gaf-date=2026-06-18 08:16	exclude_iea=False AAK1 ABCA2 ABETA-42-OLIGOMER_HUMAN ADIPOQ AHI1 ANGPT1 ANKRD13A ANKRD13B ANKRD13D ANXA2 ANXA2-PCSK9_HUMAN AP2M1 APELA APLN APLNR APOA5 APOC1 APOC2 APOC3 APP ARAP1 ARC ARF1 ARF6 ARRB1 ARRB2 ATAD1 ATXN2 B2M BICD1 BMP2K C3 CBL CCDC32 CCL19 CCL21 CCR7 CD63 CLU DAB2 DGKD DKK1 DLG4 DRD2 DRD4 DTNBP1 EFNB2 EGF FLOT1 FMR1 GREM1 GSG1L H1-1 HAMP HFE HIP1 HIP1R HPCA HSA-MIR-17-5P HSA-MIR-185-3P HSA-MIR-185-5P HSA-MIR-199A-5P HSA-MIR-205-5P HSA-MIR-27B-3P IL4 INSR IQSEC1 IQSEC2 IQSEC3 ITGB3 LDLRAP1 LPAR1 LRPAP1 MAGI2 MDM2 MKLN1 MTMR2 NCDN NECAB2 NEU3 NRG1 NTF3 NUMB OPHN1 PCSK9 PICALM PICK1 PIK3CB PIP5K1C PLCG2 PPP3R1 PPT1 RAB21 RABEP1 RAC1 RALA RIN3 RNF216 RSPO1 SDCBP SELE SERPINE1 SFRP4 SGIP1 SH3GL3 SMAP1 SNAP91 SUSD4 SYK SYT17 TAMALIN TBC1D5 TF TNK2 UBQLN2 UNC119 USH1G USP46 USP6 VAC14 VEGFA VTN WASL WDR54 WNT3A
GO:1903305|regulation of regulated secretory pathway GO biological_process	propagated from HUMAN-uniprot.gaf.gz	gaf-date=2026-06-18 08:16	exclude_iea=False ADGRE2 ADORA3 ADRA2A AP1G1 BAIAP3 CACNA1B CACNB4 CALM3 CASK CBARP CCR2 CD160 CD177 CD300A CD84 CDK5 CEACAM1 CSPG5 DOC2A DOC2B DTNBP1 DVL1 F2RL1 FBXL20 FBXO45 FCGR2B FERRY3 FES FGR FMR1 GAB2 GATA1 GATA2 GNAI2 GPR151 HLA-F HYAL3 ITGAM ITGB2 KCNB1 KLRC2 LAMP1 LGALS9 LRRK2 LYN MICAL1 NCKAP1L NLGN1 NPY P2RX1 P2RY1 PDPK1 PLA2G3 PPFIA2 PPP3CA PREPL PRKCB PRKCG RAB15 RAB27A RAB3A RAB3D RAB3GAP1 RAB5A RAC2 RAP1A RAP1B RAP1BL REST RIMS1 RIMS2 RIMS3 RIMS4 RPH3A RPH3AL SCAMP5 SEPTIN5 SLC4A8 SNAPIN SNX4 SPHK2 SPI1 STX1A STX4 STXBP1 STXBP2 STXBP3 SV2B SV2C SYK SYN1 SYT1 SYT10 SYT11 SYT12 SYT13 SYT15 SYT15B SYT17 SYT2 SYT3 SYT4 SYT5 SYT6 SYT7 SYT8 SYT9 TAC1 TRPV6 UNC13D VAMP7 VAMP8 VPS18 WNT7A ZP3
GO:0045589|regulation of regulatory T cell differentiation GO biological_process	propagated from HUMAN-uniprot.gaf.gz	gaf-date=2026-06-18 08:16	exclude_iea=False 20SI_HUMAN AMBRA1 BCL6 CD46 CR1 CTLA4 DUSP10 FANCA FOXO3 FOXP3 HLA-DRA HLA-DRB1 HLA-G HSA-MIR-21-5P HSA-MIR-30B-5P IL2 IL4I1 IRF1 KAT2A KAT5 KCNK18 KLHL25 LAG3 LILRB2 LILRB4 MDK PSG9 PSMA1 PSMA2 PSMA3 PSMA4 PSMA5 PSMA6 PSMA7 PSMB1 PSMB10 PSMB2 PSMB3 PSMB4 PSMB8 PSMB9 SOCS1 SOX12 TGFB1 TNFSF4 URS0000338542_9606 VSIR
GO:0070920|regulation of regulatory ncRNA processing GO biological_process	propagated from HUMAN-uniprot.gaf.gz	gaf-date=2026-06-18 08:16	exclude_iea=False BCDIN3D BMP4 DGCR8 HNF1A HOXB-AS3 IL6 LIN28A LIN28B PRKRA RIPK1 STAT3 TARBP2 TGFB1 TRUB1 ZC3H10
GO:1901897|regulation of relaxation of cardiac muscle GO biological_process	propagated from HUMAN-uniprot.gaf.gz	gaf-date=2026-06-18 08:16	exclude_iea=False AKAP6 CAMK2D CHGA HRC PDE4B PDE4D PLN
GO:1901077|regulation of relaxation of muscle GO biological_process	propagated from HUMAN-uniprot.gaf.gz	gaf-date=2026-06-18 08:16	exclude_iea=False ABCC8 ACTN3 AKAP6 CAMK2D CARTPT CHGA DCANP1 GNAI1 GRK2 HRC NEUROG1 NPR3 PDE4B PDE4D PLN SLN SRI TIFAB
GO:1901080|regulation of relaxation of smooth muscle GO biological_process	propagated from HUMAN-uniprot.gaf.gz	gaf-date=2026-06-18 08:16	exclude_iea=False ABCC8 CARTPT GNAI1 GRK2 NPR3
GO:0090199|regulation of release of cytochrome c from mitochondria GO biological_process	propagated from HUMAN-uniprot.gaf.gz	gaf-date=2026-06-18 08:16	exclude_iea=False AKT1 BAD BAK1 BAK1-BCL2L1_HUMAN BAK_OLIGO_HUMAN BAX BBC3 BCL2L1 BCL2L11 BCLXL_HUMAN DIMER BID BIK BMF BNIP3 CASP1 CASP1_HUMAN-1 CLU FAM162A FXN GHITM GPER1 GPX1 GZMK HGF HRK IFI6 IGF1 MLLT11 MMP9 MOAP1 NOL3 OPA1 PARL PINK1 PLAUR PLSCR3 PMAIP1 PPIF PRELID1 PRKN PSMD10 PYCARD TNFSF10 TP53 TRIAP1
GO:0051279|regulation of release of sequestered calcium ion into cytosol GO biological_process	propagated from HUMAN-uniprot.gaf.gz	gaf-date=2026-06-18 08:16	exclude_iea=False AKAP6 ANK2 APLNR ASPH ATP1A2 BDKRB1 CACNA1C CALM1 CALM2 CALM3 CALML3 CAMK2D CAPN3 CASQ1 CASQ2 CD19 CEMIP CLIC2 CX3CL1 CXCL10 CXCL11 CXCL9 CXCR3 DHRS7C DIAPH1 DMD DRD1 F2 F2R F2RL3 FKBP1A FKBP1B FKBP1C GPER1 GSTM2 GSTO1 HRC HSA-MIR-1-3P HSA-MIR-133A-3P HSA-MIR-93-5P IL13 ITGB3 JPH1 JPH2 JPH3 JPH4 KCNK16 LACRT LYN NPSR1 NTSR1 P2RY6 PDE4D PDPK1 PLCG1 PRKACA PTK2B RYR2 SELENON SLC8A1 SNCA SRI TGFB1 THY1 TMEM38A TMEM38B TRDN TRPC1 UBASH3B XCL1
GO:0010880|regulation of release of sequestered calcium ion into cytosol by sarcoplasmic reticulum GO biological_process	propagated from HUMAN-uniprot.gaf.gz	gaf-date=2026-06-18 08:16	exclude_iea=False AKAP6 ANK2 ASPH ATP1A2 CACNA1C CALM1 CALM2 CALM3 CALML3 CAMK2D CASQ1 CASQ2 CLIC2 DHRS7C DMD FKBP1A FKBP1B FKBP1C GSTM2 GSTO1 HRC HSA-MIR-1-3P HSA-MIR-133A-3P HSA-MIR-93-5P JPH1 JPH2 JPH3 JPH4 PDE4D PRKACA RYR2 SLC8A1 SRI TRDN
GO:2000121|regulation of removal of superoxide radicals GO biological_process	propagated from HUMAN-uniprot.gaf.gz	gaf-date=2026-06-18 08:16	exclude_iea=False ATOX1 ATP7A BMP7 CD36 DHFR FBLN5 GCH1 NFE2L2
GO:0035813|regulation of renal sodium excretion GO biological_process	propagated from HUMAN-uniprot.gaf.gz	gaf-date=2026-06-18 08:16	exclude_iea=False AGT AGTR1 CORIN NPPB NPR1 SPX
GO:0098801|regulation of renal system process GO biological_process	propagated from HUMAN-uniprot.gaf.gz	gaf-date=2026-06-18 08:16	exclude_iea=False ADIPOQ AGT AGTR1 CORIN CYBA EMP2 F2R F2RL1 GAS6 GJA5 INPP5K NPPB NPR1 OR51E2 PDE1C PDGFB PTPRO SPX STC1
GO:2000241|regulation of reproductive process GO biological_process	propagated from HUMAN-uniprot.gaf.gz	gaf-date=2026-06-18 08:16	exclude_iea=False ACVR1B ACVR1C ADAM7 AGO2 ANAPC1 ANAPC10 ANAPC11 ANAPC13 ANAPC15 ANAPC16 ANAPC2 ANAPC4 ANAPC5 ANAPC7 ANKRD31 APC_CDC20_HUMAN APC_CDH1_HUMAN APC_CORE_HUMAN APELA ARHGDIB ASPM ASTL BNC1 C1QBP C9ORF78 CACNA1H CALR CCDC87 CCR6 CDC16 CDC20 CDC23 CDC25A CDC25B CDC25C CDC26 CDC27 CFAP206 CFAP69 CHFR CIB1 CITED2 CLXN CNTD1 DEFB1 DHX37 DMRT1 DUSP1 EDNRB EPPIN FAM170B FBXO43 FBXO5 FZR1 GCM1 GDF9 GJA1 GLRA1 HORMAD1 HORMAD2 HSA-MIR-15B-5P HSA-MIR-16-5P HVCN1 HYAL3 IGF1 IHO1 INHBA INHBB INSR INTS13 IQCF1 IRGC KIF9 LHFPL2 MAPK15 MEIOC MEIOSIN METTL3 MOS MYH9 NANOS2 NKX3-1 NLRP5 NODAL NOX5 NPM2 NPPC NPR2 NR5A1 OOEP OXT P2RY1 PAEP PDIK1L PGAM4 PKMYT1 PLA2G10 PLAT PLCB1 PRDM14 PRDM9 PRSS37 PRSS58 PSMA8 RAD1 RAD51AP1 RBM46 RETN RNASE10 SEMG1 SEMG2 SIRT2 SMURF2 SOX9 SPATA22 SPINK13 SRY STK35 STRA8 SULF1 SYDE1 TAC1 TAC3 TAC4 TACR1 TACR2 TACR3 TCP11 TCP11X1 TCP11X2 TEX101 TIMP1 TMPRSS12 TPPP2 TRIP13 TTK USP17L2 VEGFA WEE2 WNT4 WT1 YTHDC2 YTHDF2 ZFPM2 ZP1 ZP2 ZP3 ZP4 ZWINT
GO:0060263|regulation of respiratory burst GO biological_process	propagated from HUMAN-uniprot.gaf.gz	gaf-date=2026-06-18 08:16	exclude_iea=False CAMK1D CLEC7A GRN IGHA1 IGHA2 INS INSR JCHAIN LBP NCF1 NOXA1 NOXO1 RAC1 RAC2 RPS19 S100A9 S100A9_HUMAN SLAMF8
GO:0060264|regulation of respiratory burst involved in inflammatory response GO biological_process	propagated from HUMAN-uniprot.gaf.gz	gaf-date=2026-06-18 08:16	exclude_iea=False GRN INS LBP NCF1 RPS19 S100A9 S100A9_HUMAN SLAMF8
GO:0043576|regulation of respiratory gaseous exchange GO biological_process	propagated from HUMAN-uniprot.gaf.gz	gaf-date=2026-06-18 08:16	exclude_iea=False ADORA1 ATP1A2 FTO GRP GRPR MTG1 MTG2 NLGN2 NLGN3 NMB NMBR NTSR1 PASK PHOX2B TSHZ3
GO:0002087|regulation of respiratory gaseous exchange by nervous system process GO biological_process	propagated from HUMAN-uniprot.gaf.gz	gaf-date=2026-06-18 08:16	exclude_iea=False ADORA1 ATP1A2 NLGN2 NLGN3 PHOX2B TSHZ3
GO:0044065|regulation of respiratory system process GO biological_process	propagated from HUMAN-uniprot.gaf.gz	gaf-date=2026-06-18 08:16	exclude_iea=False ADORA1 ATP1A2 FTO MTG1 MTG2 NLGN2 NLGN3 PHOX2B TSHZ3
GO:0002831|regulation of response to biotic stimulus GO biological_process	propagated from HUMAN-uniprot.gaf.gz	gaf-date=2026-06-18 08:16	exclude_iea=False A2M AARS2 ABETA-42-OLIGOMER_HUMAN ABHD17A ABHD8 ACOD1 ADAM8 ADCY7 AHR AIM2 AIM2-ASC-CASP1_HUMAN AKIRIN2 AKT1 ALPK1 ANKRD17 AP1G1 AP3B1 APOBEC3F APOBEC3G APOE APP APPL1 APPL2 ARG1 ARG2 ARRB2 ASC-CASP1-MEFV_HUMAN ASC-CASP1-NAIP-NLRC4_HUMAN ASC-CASP1-NLRP1_HUMAN ASC-CASP1-NLRP3_HUMAN ATG12 ATG5 ATG5-ATG12_HUMAN AURKB B2M BANF1 BCL10 BECN1 BIRC2 BIRC3 BMP6 BPIFB1 BRCC3 BTK BTLA BTLA-TNFRSF14_HUMAN C1QBP C3 CACTIN CADM1 CALHM6 CALPROTECTIN_HUMAN CALPROTECTIN_HUMAN-1 CAMP CARD16 CARD8 CASP1 CASP1_HUMAN-1 CASP6 CASP8 CASR CCDC134 CCDC92 CCL5 CD14 CD160 CD180 CD1D CD226 CD274 CD300A CD300C CD300E CD300H CD300LF CD36 CD55 CDC37 CEACAM1 CEP63 CFH CFH-CFI_HUMAN CFH_HUMAN CFI CFI_HUMAN CFP CGAS CHUK CLEC12B CLEC4E CLEC6A CLEC7A CLNK CLPB CNOT7 COLEC-MASP1_HUMAN COLEC-MASP2_HUMAN COLEC10 COLEC11 CPT1A CPTP CR1 CREBBP CRK CRTAM CSNK1A1 CTSS CUL1 CX3CL1 CYBA CYLD DAB2IP DAPK-CALM_HUMAN DAPK1 DCST1 DDX39A DDX3X DDX41 DDX60 DEFB114 DEFB118 DHX33 DHX35 DHX58 DHX9 DNAJA3 DRD2 DTX3L DTX4 DUOX1 ECSIT EGFR EIF2AK2 EIF2AK4 EIF4E2 ELMOD2 EMILIN1 EMILIN1_HUMAN EMILIN2 EMILIN2_HUMAN ENPP3 EP300 EPG5 ERAP1 ERBIN ERCC6 EREG F2RL1 FADD FAM118B FAM120A FAM3A FBXL2 FBXO2 FBXO38 FCGR2B FCN1 FCN1-MASP1_HUMAN FCN1-MASP2_HUMAN FCN2 FCN2-MASP1_HUMAN FCN2-MASP2_HUMAN FCN3 FCN3-MASP1_HUMAN FCN3-MASP2_HUMAN FCRL3 FFAR2 FGR FOXP1 FOXP3 FPR2 FYN GATA6 GBP2 GBP5 GDI1 GFI1 GIGYF2 GNAS GPATCH3 GPR108 GPS2 GRAMD4 GRB2 GRN GSDME HAVCR2 HCK HERC5 HERC6 HEXIM1 HLA-A HLA-B HLA-C HLA-DRB1 HLA-DRB3 HLA-E HLA-F HLA-G HLAA-B2M_HUMAN HLAB-B2M_HUMAN HLAC-B2M_HUMAN HLAE-B2M_HUMAN HLAF-B2M_HUMAN HLAG-B2M_HUMAN HMGB1 HMGB2 HRG HSA-MIR-140-5P HSA-MIR-146A-5P HSA-MIR-149-3P HSA-MIR-17-5P HSA-MIR-181B-5P HSA-MIR-19A-3P HSA-MIR-200B-3P HSA-MIR-200C-3P HSA-MIR-20A-5P HSA-MIR-21-5P HSA-MIR-210-5P HSA-MIR-26B-5P HSA-MIR-4691-3P HSA-MIR-520B-3P HSA-MIR-520E-3P HSA-MIR-708-5P HSP90AA1 HSP90B1 HSPA1A HSPA1B HSPA8 HSPD1 IFI16 IFI35 IFIH1 IFNB1 IFNK IFNLR1 IKBKB IKBKE IL12A IL12B IL12RB1 IL17A IL17F IL1B IL21 IL23A IL23R IL37 IL37-SMAD3_HUMAN IL4I1 ILRUN INAVA INPP5D INS IPO5 IRAK1 IRAK2 IRAK3 IRAK4 IRF1 IRF2 IRF3 IRF5 IRF7 IRGM ISG15 ITCH KAT2A KAT5 KCNK13 KCNK6 KIR2DL4 KIR2DS2 KLHL22 KLK3 KLRB1 KLRC1 KLRC2 KLRC3 KLRC4 KLRD1 KLRK1 LACC1 LACRT LAG3 LAMP1 LAMP2 LATS1 LATS2 LBP LEP LGALS9 LGALS9B LGALS9C LGR4 LILRA2 LILRA4 LILRB1 LRCH4 LRP8 LRRC14 LRRC19 LRSAM1 LTF LY86 LY96 LYAR LYN LYPLAL1 MAP2K6 MAP3K7 MAPK3 MAPK8 MAPKAPK2 MAPKAPK3 MAPKBP1 MARCHF5 MARK4 MASP1 MASP2 MATR3 MAVS MBL2 MBL2-MASP1_HUMAN MBL2-MASP2_HUMAN MEFV METTL3 MFHAS1 MICA MICB MIF MMP12 MMRN2 MNDA MR1 MSR1 MT-RNR2 MUL1 MYD88 MYDDOSOME CORE_HUMAN MYO1F N4BP1 NAGK NAIP NCF1 NCR1 NCR3 NECTIN2 NECTIN4 NEK7 NFE2L2 NFKBIA NFKBIL1 NFKBIZ NINJ1 NLGN1-NLGN1 NLRC3 NLRC4 NLRC5 NLRP1 NLRP10 NLRP2B NLRP3 NLRP4 NLRP6 NLRX1 NMI NOD1 NOD2 NONO NOP53 NPLOC4 NR1D1 NR1H2 NR1H3 NR1H4 NT5C2 OAS1 OAS3 OASL OGT OPTN OR6A2 OTOP1 OTUD4 OTULIN P2RX7 PAK1 PAK2 PAK3 PARP1 PARP14 PARP9 PCBP2 PDCD1 PDPK1 PELI2 PGC PHB1 PHB2 PIK3AP1 PIK3C3 PIK3R1 PIK3R6 PIKFYVE PIM1 PJA2 PLA2G5 PLCG2 PLD3 PLD4 PLSCR1 PLSCR2 PML POLR3B POLR3C POLR3D POLR3F POLR3G PPARG PPM1B PPP2CA PPP6C PPT1 PQBP1 PRKAA1 PRKCA PRKCE PRKD1 PRKDC PRMT5 PSPC1 PTPN1 PTPN11 PTPN2 PTPN22 PTPN6 PTPRS PUM1 PUM2 PVR PYCARD PYDC2 PYDC5 PYHIN1 RAB11FIP2 RAB7B RAET1E RAET1G RALB RASGRP1 RASGRP4 RBM14 RBM47 RBX1 REG3G RELA RFTN1 RIGI RIOK3 RIPK2 RNF115 RNF125 RNF135 RNF144A RNF170 RNF185 RNF216 RNF220 RNF26 RNF31 RNF34 RNF39 RPS19 RPS6KA3 RSAD2 RTN4 S100A14 S100A8 S100A8_HUMAN S100A9 S100A9_HUMAN SAMHD1 SARM1 SASH1 SCF-FBXO2_HUMAN SCIMP SEC14L1 SELENOK SERPINB4 SERPINB9 SERPING1 SFN SFPQ SH2D1B SIGIRR SIGLEC16 SIN3A SIRPA SKP1 SLAMF6 SLAMF8 SLC15A2 SLC15A3 SLC15A4 SLC15A4-TASL_HUMAN SLC19A1 SLC22A13 SLC46A2 SMAD3 SMAD6 SMIM30 SMPDL3A SMPDL3B SMURF1 SMURF2 SPI1 SPINK5 SPSB3 SQSTM1 SRC STAT1 STAT2 STING1 STING_HUMAN-1 STMP1 SUSD4 SYK SYT11 TAB1 TARBP2 TASL TAX1BP1 TBK1 TGFB1 TICAM1 TICAM2 TIFA TIFAB TIGAR TIGIT TIRAP TKFC TLR1 TLR10 TLR1_TLR2_HUMAN TLR2 TLR2_TLR6_HUMAN TLR3 TLR4 TLR4_TLR6_HUMAN TLR5 TLR6 TLR7 TLR8 TLR9 TNF TNFAIP3 TNFRSF14 TNIP1 TNIP2 TNIP3 TOMM70 TRAF2 TRAF3 TRAF3IP1 TRAF3IP2 TRAF3IP3 TRAF6 TRAFD1 TREM2 TREML4 TREX1 TRIB1 TRIFFOSOME_HUMAN TRIL TRIM10 TRIM11 TRIM15 TRIM21 TRIM22 TRIM25 TRIM3 TRIM31 TRIM32 TRIM41 TRIM44 TRIM5 TRIM56 TRIM6 TRIM62 TRIM65 TRIM69 TSPAN6 TTLL12 TXK TYRO3 TYROBP UBE2K UBQLN1 UFD1 UFL1 UNC93B1 URS0000338542_9606 URS000061B694_9606 USP15 USP17L2 USP18 USP27X USP29 USP38 USP5 USP50 VSIG4 WDFY1 WNT5A XIAP XRCC5 XRCC6 YTHDF2 YTHDF3 YWHAE YWHAG YWHAZ ZBP1 ZC3H12A ZC3HAV1 ZCCHC3 ZDHHC1 ZDHHC11 ZDHHC12 ZDHHC18 ZDHHC3 ZDHHC4 ZDHHC5 ZDHHC9 ZMPSTE24 ZNFX1 ZNRF1 ZNRF4
GO:0060759|regulation of response to cytokine stimulus GO biological_process	propagated from HUMAN-uniprot.gaf.gz	gaf-date=2026-06-18 08:16	exclude_iea=False ABETA-42-OLIGOMER_HUMAN ACKR5 ADAM10 ADAM17 ADIPOQ AGPAT1 AGPAT2 ANXA4 APOA1 ARG1 AXL BIRC7 BIRC8 C1QTNF4 CACTIN CARD16 CARD8 CASP1 CASP4 CASP8 CCDC3 CCL5 CD24 CD300LF CD40 CD74 CD83 CDC37 CDK5R1 CNOT7 CPNE1 CSF1 CXCR4 CYLD DCST1 DHX9 DICER1 DNAJA3 EDN1 EIF4E2 EZR F2RL1 FADD GAS6 GFI1 GIGYF2 GPS2 GSTP1 H2BC11 HIF1A HIPK1 HSA-LET-7A-5P HSA-LET-7C-5P HSA-LET-7E-5P HSA-MIR-101-3P HSA-MIR-1246 HSA-MIR-125A-5P HSA-MIR-125B-5P HSA-MIR-130A-3P HSA-MIR-135A-3P HSA-MIR-138-5P HSA-MIR-146A-5P HSA-MIR-152-3P HSA-MIR-20A-5P HSA-MIR-21-3P HSA-MIR-21-5P HSA-MIR-24-3P HSA-MIR-26A-5P HSA-MIR-27A-5P HSA-MIR-27B-5P HSA-MIR-29B-3P HSA-MIR-520C-3P HSA-MIR-98-5P HSA-MIR-99A-5P HSPA1A HSPA1B IFIH1 IKBKB IKBKE IL-6_HUMAN IL11 IL11-SIL11R_HUMAN-1 IL11RA IL1A IL1A-IL1R2-IL1RAP_HUMAN-1 IL1B IL1B-IL1R2-IL1RAP_HUMAN-1 IL1R1 IL1R1-IL1RA_HUMAN-1 IL1R2 IL1RAP IL1RN IL36RN IL6 IL6ST IL7 IRAK1 IRAK2 IRAK3 IRGM ISG15 KLF4 LAPTM5 LRRC70 MAP2K5 MAPK7 MAPKAPK2 MAVS METTL3 MIB2 MMP12 MMP8 MUL1 NAIP NLRC5 NLRP2B NLRP6 NOL3 NR1H2 NR1H3 NR1H4 NRDC OAS1 OAS3 OTOP1 OTUD4 OTULIN PADI2 PALM3 PARP14 PARP9 PELI3 PPARG PPP2CB PRKN PTPN1 PTPN11 PTPN2 PTPN6 PTPRC PXDN PYCARD PYDC1 PYDC2 RBM47 RFFL RIGI RIPK1 RNF113A RNF185 RNF220 ROBO1 SAMHD1 SH2B3 SHARPIN SIGIRR SLIT2 SLIT3 SMIM30 SORL1 SPATA2 SPHK1 SPPL2A SPPL2B STAP1 STAT2 STING1 STING_HUMAN-1 SYK TAF9 TAX1BP1 TBK1 TICAM2 TLE5 TLR2 TLR4 TMC8 TNFAIP3 TRAF2 TRAIP TREM2 TRIM27 TRIM32 TRIM41 TRIM44 TRIM56 TRIM6 TSLP TTLL12 TXK UBE2K ULK1 URS0000183BED_9606 USP18 USP25 USP27X USP29 USP7 USP7-TRIM27_HUMAN VRK2 WNT5A XIAP YTHDF2 YTHDF3 ZBP1 ZNF675
GO:2001023|regulation of response to drug GO biological_process	propagated from HUMAN-uniprot.gaf.gz	gaf-date=2026-06-18 08:16	exclude_iea=False C1ORF115 GRM2 HSA-MIR-1-3P HSA-MIR-129-5P HSA-MIR-130B-3P HSA-MIR-133A-3P HSA-MIR-133B HSA-MIR-185-5P HSA-MIR-186-5P HSA-MIR-326 HSA-MIR-34B-5P HSA-MIR-451A HSA-MIR-495-3P HSA-MIR-508-5P HSA-MIR-873-5P HSA-MIR-9-3P PIM1 PON3 SUFU
GO:1905897|regulation of response to endoplasmic reticulum stress GO biological_process	propagated from HUMAN-uniprot.gaf.gz	gaf-date=2026-06-18 08:16	exclude_iea=False ABCA7 AGR2 AKT1 AKT2 AKT3 ALOX5 APP AQP11 ATAD3A ATF6 ATF6B ATXN3 ATXN3L BAG6 BAK1 BAX BBC3 BCAP31 BCL2L1 BCL2L11 BFAR BOK CAV1 CLU COPS5 CREB3 CREB3L1 CREBRF DAB2IP DDIT3 DDRGK1 DNAJB9 EIF2AK3 ERN1 ERP29 FCGR2B FICD HERPUD1 HSA-MIR-199A-5P HSPA1A HSPA5 HYOU1 IKBKG LPCAT3 LRRK2 MAGEA3 MANF MBTPS2 NCK1 NCK2 NFE2L2 NR1H2 NR1H3 NUPR1 OPA1 PARK7 PIGBOS1 PIK3R1 PMAIP1 PPP1R15A PPP1R15B PRKN PTPN1 RACK1 RNF183 RNF185 RNFT1 RNFT2 SELENOS SGTA SHISA5 SIGMAR1 SIK2 SIRT1 STUB1 SVIP SYVN1 TMBIM6 TMEM259 TMEM33 TMX1 TXNDC12 UBQLN1 UBQLN2 UBXN1 UBXN2A UFL1 USP13 USP14 USP19 USP25 WFS1 XBP1
GO:0032101|regulation of response to external stimulus GO biological_process	propagated from HUMAN-uniprot.gaf.gz	gaf-date=2026-06-18 08:16	exclude_iea=False A2M AARS2 ABCC1 ABETA-42-OLIGOMER_HUMAN ABHD12 ABHD17A ABHD8 ACE2 ACOD1 ADAM10 ADAM17 ADAM8 ADAMTS12 ADAMTS18 ADCY7 ADGRA2 ADIPOQ ADORA1 ADORA2A ADTRP AGER AGT AGTR1 AHR AHSG AIF1 AIM2 AIM2-ASC-CASP1_HUMAN AJAP1 AKIRIN1 AKIRIN2 AKNA AKT1 ALOX12 ALOX15 ALOX5 ALPK1 ANGPT2 ANKRD17 ANO6 ANXA1 AOAH AP1G1 AP3B1 APCS APOA1 APOBEC3F APOBEC3G APOE APOH APP APPL1 APPL2 AREL1 ARG1 ARG2 ARMH4 ARNT ARR3 ARRB2 ASC-CASP1-MEFV_HUMAN ASC-CASP1-NAIP-NLRC4_HUMAN ASC-CASP1-NLRP1_HUMAN ASC-CASP1-NLRP3_HUMAN ATG12 ATG5 ATG5-ATG12_HUMAN ATOH7 AURKB AZU1 B2M BACE1 BANF1 BCL10 BCL6 BCL6B BECN1 BIRC2 BIRC3 BMP6 BMPR2 BPIFB1 BRCC3 BRD4 BST1 BTK C15ORF39 C1QBP C1QTNF1 C1QTNF3 C2CD4A C2CD4B C3 C3AR1 C5 C5AR1 C5AR2 CACTIN CADM1 CALHM2 CALHM6 CALPROTECTIN_HUMAN CALPROTECTIN_HUMAN-1 CALR CAMK1D CAMK2N1 CAMKMT CAMP CAPN3 CARD16 CARD8 CASK CASP1 CASP12 CASP1_HUMAN-1 CASP3 CASP4 CASP5 CASP6 CASP8 CASR CAV1 CCDC134 CCDC92 CCL1 CCL15 CCL19 CCL2 CCL21 CCL24 CCL26 CCL3 CCL4 CCL5 CCL7 CCN3 CCN4 CCR1 CCR2 CCR6 CCR7 CD109 CD14 CD160 CD180 CD1D CD200 CD200R1 CD200R1L CD226 CD24 CD274 CD300A CD300C CD300E CD300H CD300LF CD36 CD4 CD47 CD55 CD69 CD74 CD81 CD9 CDC37 CDH13 CDH5 CEACAM1 CEBPA CEBPB CELF1 CEP63 CERS2 CFH CFH-CFI_HUMAN CFH_HUMAN CFI CFI_HUMAN CFP CGAS CHEMERIN-CMKLR1_HUMAN CHEMERIN-CMKLR2_HUMAN-1 CHUK CLASP1 CLASP2 CLEC12A CLEC12B CLEC4E CLEC6A CLEC7A CLNK CLOCK CLPB CMA1 CMKLR1 CMKLR2 CNOT7 CNTF CNTNAP2 COLEC-MASP1_HUMAN COLEC-MASP2_HUMAN COLEC10 COLEC11 CORO1B CPB2 CPT1A CPTP CR1 CREB3 CREB3L3 CREBBP CRK CRTAM CSF1 CSF1R CSNK1A1 CST7 CTNNA2 CTSS CTTN CUL1 CX3CL1 CX3CR1 CXCL10 CXCL12 CXCL13 CXCL17 CXCL8 CXCL8-CXCR1_HUMAN-1 CXCL8-CXCR2_HUMAN-1 CXCR1 CXCR2 CXCR3 CYBA CYLD CYRIB DAB2IP DAGLA DAGLB DAPK2 DCST1 DDT DDX39A DDX3X DDX41 DDX60 DEFB114 DEFB118 DEFB124 DEFB131A DHX33 DHX35 DHX58 DHX9 DNAJA3 DNASE1 DNASE1L3 DNM1L DPP4 DRD2 DRD3 DSCAM DSG2 DTX3L DTX4 DUOX1 DUSP1 DUSP3 ECSIT EDN1 EDN2 EDN3 EDNRB EFNB2 EGFR EIF2AK2 EIF2AK4 EIF4E2 ELANE ELF4 ELMOD2 EMILIN1 EMILIN1_HUMAN EMILIN2 EMILIN2_HUMAN ENPP3 ENPP4 EP300 EPG5 EPHA4 EPHB2 EPPK1 ERAP1 ERBIN ERCC6 EREG ETS1 EXTL3 F11 F12 F2 F2-THBD_HUMAN F2R F2RL1 F3 F3-F7_HUMAN F7 FADD FAM118B FAM120A FAM3A FAM76B FAP FBXL2 FBXO2 FBXO3 FCGR2B FCN1 FCN1-MASP1_HUMAN FCN1-MASP2_HUMAN FCN2 FCN2-MASP1_HUMAN FCN2-MASP2_HUMAN FCN3 FCN3-MASP1_HUMAN FCN3-MASP2_HUMAN FCRL3 FEM1A FFAR2 FFAR3 FFAR4 FGA FGB FGF1 FGF16 FGF18 FGF2 FGF4 FGFR1 FGG FGR FIGNL2 FNDC4 FOXA2 FOXP1 FOXP3 FPR2 FURIN FUT7 FXR1 FYN GALECTIN-1_HUMAN GAS6 GATA3 GATA6 GBA1 GBP1 GBP2 GBP3 GBP5 GDI1 GFI1 GGT1 GGT2P GGT3P GHRL GHSR GIGYF2 GIT1 GLYCOPROTEIN-IA_HUMAN GNA14 GNAS GNAT1 GP1BA GPATCH3 GPER1 GPR108 GPR183 GPR31 GPR4 GPS2 GPSM3 GRAMD4 GRB2 GREM1 GRID2 GRK1 GRK4 GRK7 GRN GSDMD GSTP1 GUCY2D GUCY2F GZMK HAVCR2 HCK HERC5 HERC6 HEXIM1 HLA-A HLA-B HLA-C HLA-DRB1 HLA-E HLA-F HLA-G HLAA-B2M_HUMAN HLAB-B2M_HUMAN HLAC-B2M_HUMAN HLAE-B2M_HUMAN HLAF-B2M_HUMAN HLAG-B2M_HUMAN HMGB1 HMGB2 HMOX1 HPSE HPSE_HUMAN-1 HRG HSA-LET-7G-5P HSA-MIR-105-5P HSA-MIR-126-3P HSA-MIR-1298-5P HSA-MIR-138-5P HSA-MIR-140-5P HSA-MIR-141-3P HSA-MIR-142-3P HSA-MIR-144-3P HSA-MIR-145-3P HSA-MIR-146A-5P HSA-MIR-149-3P HSA-MIR-149-5P HSA-MIR-15A-5P HSA-MIR-15B-5P HSA-MIR-16-5P HSA-MIR-17-5P HSA-MIR-181A-5P HSA-MIR-181B-5P HSA-MIR-181C-5P HSA-MIR-187-3P HSA-MIR-195-5P HSA-MIR-199A-5P HSA-MIR-19A-3P HSA-MIR-19B-3P HSA-MIR-200B-3P HSA-MIR-200C-3P HSA-MIR-204-5P HSA-MIR-205-3P HSA-MIR-206 HSA-MIR-20A-5P HSA-MIR-21-5P HSA-MIR-210-5P HSA-MIR-22-3P HSA-MIR-221-3P HSA-MIR-222-3P HSA-MIR-223-3P HSA-MIR-223-5P HSA-MIR-26A-5P HSA-MIR-26B-5P HSA-MIR-302E HSA-MIR-30C-2-3P HSA-MIR-31-5P HSA-MIR-34A-5P HSA-MIR-361-5P HSA-MIR-3909 HSA-MIR-424-5P HSA-MIR-4286 HSA-MIR-431-5P HSA-MIR-4691-3P HSA-MIR-488-3P HSA-MIR-520B-3P HSA-MIR-520E-3P HSA-MIR-590-3P HSA-MIR-657 HSA-MIR-708-5P HSA-MIR-766-3P HSA-MIR-920 HSA-MIR-92A-3P HSP90AA1 HSP90B1 HSPA1A HSPA1B HSPA8 HSPB1 HSPD1 HTR2A HYAL2 IFI16 IFI35 IFIH1 IFNB1 IFNG IFNK IFNLR1 IGF1 IKBKB IKBKE IL10 IL10RA IL10RB IL10_IL10R_HUMAN-1 IL12A IL12B IL12RB1 IL13 IL13-IL13RA2-TMEM219_HUMAN-1 IL13RA2 IL15 IL16 IL16_CD4_HUMAN IL17A IL17F IL17RA IL18 IL18R1 IL1A IL1A-IL1MR1-IL1RAP_HUMAN-1 IL1A-IL1R2-IL1RAP_HUMAN-1 IL1A-IL1SR1-IL1RAP_HUMAN-1 IL1B IL1B-IL1MR1_HUMAN-1 IL1B-IL1R2-IL1RAP_HUMAN-1 IL1B-IL1SR1-IL1RAP_HUMAN-1 IL1R1 IL1R1-IL1RA_HUMAN-1 IL1R2 IL1RAP IL1RL1 IL1RL2 IL1RN IL2 IL20 IL21 IL22 IL22 DECOY COMPLEX_HUMAN IL22RA1 IL22RA2 IL23A IL23R IL33 IL34 IL36RN IL36RN-IL1RL2_HUMAN IL37 IL37-IL18R1-SIGIRR_HUMAN IL37-SMAD3_HUMAN IL37_HUMAN-1 IL4 IL6 IL6R IL6ST ILRUN INAVA INPP5D INPP5F INS IPO5 IRAK1 IRAK2 IRAK3 IRAK4 IRF1 IRF2 IRF3 IRF5 IRF7 IRGM ISG15 ISL1 ITCH ITGA2 JAK2 JAM3 KARS1 KAT2A KAT5 KCNK13 KCNK6 KDR KIAA0319 KIF21A KIR2DL4 KIR2DS2 KLF4 KLK3 KLKB1 KLRB1 KLRC1 KLRC2 KLRC3 KLRC4 KLRD1 KLRK1 KNG1 KREMEN1 KRT1 LACC1 LACRT LAMP1 LAMP2 LATS1 LATS2 LBP LDLR LEP LETMD1 LGALS1 LGALS2 LGALS9 LGALS9B LGALS9C LGMN LGR4 LILRA2 LILRA4 LILRA5 LILRB1 LPAR1 LPCAT3 LPL LRCH4 LRFN5 LRP1 LRP8 LRRC14 LRRC19 LRRK2 LRSAM1 LTF LY86 LY96 LYAR LYN LYPLAL1 MACIR MAP2K6 MAP3K7 MAP3K8 MAPK1 MAPK13 MAPK14 MAPK3 MAPK7 MAPK8 MAPKAPK2 MAPKAPK3 MAPKBP1 MARCHF5 MARK4 MASP1 MASP2 MATR3 MAVS MBL2 MBL2-MASP1_HUMAN MBL2-MASP2_HUMAN MCU MDK MEFV MEGF8 MET METRNL METTL3 MFHAS1 MGLL MGST2 MICA MICB MIF MIL1A-IL1MR1-IL1RAP_HUMAN-1 MIL1A-IL1SR1-IL1RAP_HUMAN-1 MKRN2 MMP12 MMP26 MMP3 MMP8 MMP9 MMRN1 MMRN2 MNDA MOSPD2 MPP1 MSR1 MSTN MT-RNR2 MTUS1 MUL1 MULTIMERIN1_HUMAN MVK MYCBP2 MYD88 MYDDOSOME CORE_HUMAN MYO1F MYOZ1 N4BP1 NAGK NAIP NAPEPLD NBL1 NCF1 NCKAP1L NCR1 NCR3 NECTIN2 NECTIN4 NEDD9 NEK7 NFATC1 NFE2L2 NFKB1 NFKBIA NFKBIL1 NFKBIZ NINJ1 NKG7 NLGN1-NLGN1 NLRC3 NLRC4 NLRC5 NLRP1 NLRP10 NLRP11 NLRP12 NLRP13 NLRP14 NLRP2 NLRP2B NLRP3 NLRP4 NLRP5 NLRP6 NLRP7 NLRP8 NLRP9 NLRX1 NMI NMT1 NMT2 NOD1 NOD2 NONO NOP53 NOS3 NOTCH1 NOVA2 NPLOC4 NPY NPY5R NR1D1 NR1D2 NR1H2 NR1H3 NR1H4 NR4A3 NR5A2 NRP1 NT5C2 NTF3 NTRK3 NUPR1 OAS1 OAS3 OASL OGT OPTN OR6A2 OSM OSMR OTOP1 OTUD4 OTULIN OXSR1 P2RX4 P2RX5 P2RX7 P2RY12 PADI2 PAK1 PAK2 PAK3 PARK7 PARP1 PARP14 PARP9 PCBP2 PDCD1 PDCD4 PDE2A PDGFA PDGFB PDGFD PDGFRA PDGFRB PDPK1 PELI2 PERP PF4 PGC PGF PHB1 PHB2 PHLDB2 PIK3AP1 PIK3C3 PIK3R1 PIK3R6 PIKFYVE PIM1 PJA2 PLA2G2A PLA2G2D PLA2G3 PLA2G5 PLA2G7 PLAT PLATELET-MULTIMERIN_HUMAN PLAU PLAUR PLCG1 PLCG2 PLD3 PLD4 PLG PLK2 PLSCR1 PLSCR2 PLXNA3 PLXNA4 PML POLR3B POLR3C POLR3D POLR3F POLR3G POU4F2 PPARA PPARD PPARG PPM1B PPM1F PPP1R13L PPP2CA PPP6C PPT1 PQBP1 PRDX2 PRKAR1A PRKAR1B PRKAR2A PRKAR2B PRKCA PRKCD PRKCE PRKD1 PRKD2 PRKDC PRKG1 PRMT2 PRMT5 PRNP PROC PROC_HUMAN-1 PSMA1 PSMA6 PSMB4 PSPC1 PTEN PTGER3 PTGER4 PTGES PTGIS PTGS2 PTK2 PTK2B PTN PTPN1 PTPN11 PTPN2 PTPN22 PTPN6 PTPRC PTPRO PTPRS PUM1 PUM2 PVR PYCARD PYDC2 PYDC5 PYHIN1 RAB11FIP2 RAB7B RAC1 RAC2 RAET1E RAET1G RALB RARRES2 RASGRP1 RASGRP4 RB1 RBM14 RBM47 RBX1 REG3A REG3G RELA RFTN1 RGMA RHBDF2 RIGI RIN3 RIOK3 RIPK1 RIPK2 RIPOR2 RNF115 RNF125 RNF135 RNF144A RNF170 RNF185 RNF216 RNF220 RNF26 RNF31 RNF34 RNF39 ROBO1 ROBO2 ROBO3 RORA RPS19 RPS6KA3 RSAD2 RTCA RTN4 RTN4R RTN4RL1 S100A12 S100A14 S100A7 S100A8 S100A8_HUMAN S100A9 S100A9_HUMAN S1PR1 SAA1 SAG SAMHD1 SARM1 SASH1 SBNO1 SBNO2 SCARF1 SCF-FBXL2_HUMAN SCF-FBXO0_HUMAN SCF-FBXO2_HUMAN SCG2 SCIMP SEC14L1 SELE SELENOK SELENOS SEMA5A SEMA7A SERPINB2 SERPINB4 SERPINB9 SERPINC1 SERPINE1 SERPINE2 SERPINF2 SERPING1 SETD4 SETD6 SFN SFPQ SH2B3 SH2D1B SHARPIN SHPK SIGIRR SIGLEC10 SIGLEC16 SIN3A SIRPA SKP1 SLAMF6 SLAMF8 SLC12A2 SLC15A2 SLC15A3 SLC15A4 SLC15A4-TASL_HUMAN SLC19A1 SLC24A1 SLC39A8 SLC46A2 SLC8B1 SLIT1 SLIT2 SMAD3 SMAD6 SMIM30 SMOC2 SMPDL3A SMPDL3B SMURF1 SMURF2 SNCA SNX4 SOCS5 SOD1 SOX15 SPAAR SPATA2 SPHK1 SPI1 SPINK5 SPP1 SPSB3 SQSTM1 SRC ST3GAL4 STAP1 STAT1 STAT2 STAT3 STING1 STING_HUMAN-1 STK24 STK39 STMP1 STX3 STX4 SUSD4 SWAP70 SYK SYT11 TAB1 TAC1 TAFA3 TARBP2 TASL TAX1BP1 TBK1 TBXA2R TEK TFPI TGFB1 THBD THBS1 THBS4 TICAM1 TICAM2 TIFA TIFAB TIGIT TIRAP TKFC TLR1 TLR10 TLR1_TLR2_HUMAN TLR2 TLR2_TLR6_HUMAN TLR3 TLR4 TLR4_TLR6_HUMAN TLR5 TLR6 TLR7 TLR8 TLR9 TMEM219 TMSB4X TMX1 TNC TNF TNFAIP3 TNFAIP6 TNFAIP8L2 TNFRSF11A TNFRSF1A TNFRSF1B TNFRSF6B TNFSF11 TNFSF14 TNFSF14-TNFRSF6B_HUMAN-1 TNFSF18 TNFSF4 TNIP1 TNIP2 TNIP3 TOMM70 TPA-PAI-1_HUMAN TRADD TRAF1 TRAF2 TRAF3 TRAF3IP1 TRAF3IP2 TRAF3IP3 TRAF6 TRAFD1 TREM2 TREML4 TREX1 TRIB1 TRIFFOSOME_HUMAN TRIL TRIM10 TRIM11 TRIM15 TRIM21 TRIM22 TRIM25 TRIM3 TRIM31 TRIM32 TRIM41 TRIM44 TRIM45 TRIM5 TRIM56 TRIM6 TRIM62 TRIM65 TRIM69 TRPV4 TSLP TSPAN6 TSPAN8 TTBK1 TTC1 TTLL12 TUBB2B TXK TYRO3 TYROBP UACA UBAC2 UBE2K UBQLN1 UFD1 UFL1 UNC93B1 UPA-PAI-1_HUMAN UPA-UPAR_HUMAN URS00000F11D1_9606 URS0000204428_9606 URS000020BE6A_9606 URS0000338542_9606 URS0000424278_9606 URS0000460483_9606 URS000061B694_9606 USF1 USP14 USP15 USP17L2 USP18 USP27X USP29 USP38 USP50 VAMP7 VAMP8 VEGFA VEGFA_HUMAN-1 VEGFB VEGFC VEGFD VITRONECTIN-PAI-1_HUMAN VPS35 VSIG4 VTN WDFY1 WNK1 WNT4 WNT5A XCL1 XIAP XRCC5 XRCC6 YES1 YTHDF1 YTHDF2 YTHDF3 YWHAE YWHAZ ZBP1 ZC3H12A ZC3HAV1 ZCCHC3 ZDHHC1 ZDHHC11 ZDHHC12 ZDHHC18 ZDHHC3 ZDHHC4 ZDHHC5 ZDHHC9 ZMPSTE24 ZNF580 ZNFX1 ZNRF1 ZNRF4 ZP3
GO:0032095|regulation of response to food GO biological_process	propagated from HUMAN-uniprot.gaf.gz	gaf-date=2026-06-18 08:16	exclude_iea=False ADCY3 AGRP BBS2 BBS4 CARTPT FBN1 GDF15 GFRAL GHRL GHSR GPR45 LEP MC4R MGRN1 MKKS NENF NPFF NPY POMC PPARA PRKCG SPX UCN
GO:1903969|regulation of response to macrophage colony-stimulating factor GO biological_process	propagated from HUMAN-uniprot.gaf.gz	gaf-date=2026-06-18 08:16	exclude_iea=False CSF1 PTPN2 STAP1 TLR2 TLR4 TREM2
GO:0032107|regulation of response to nutrient levels GO biological_process	propagated from HUMAN-uniprot.gaf.gz	gaf-date=2026-06-18 08:16	exclude_iea=False ADCY3 AGRP BBS2 BBS4 CARTPT CYP27B1 FBN1 GDF15 GFRAL GHR GHRL GHSR GPR45 KANK2 LEP MC4R MGRN1 MKKS MN1 MT-RNR1 NENF NPFF NPY NR1H4 POMC PPARA PRKCG RXRA RXRA-VDR_HUMAN SNAI2 SNW1 SPX UCN VDR
GO:0047484|regulation of response to osmotic stress GO biological_process	propagated from HUMAN-uniprot.gaf.gz	gaf-date=2026-06-18 08:16	exclude_iea=False ARHGEF2 CLN3 EFHD1 EPO LETM1 MICU1 MLC1 PTGS2 SLC25A23 YBX3
GO:1902882|regulation of response to oxidative stress GO biological_process	propagated from HUMAN-uniprot.gaf.gz	gaf-date=2026-06-18 08:16	exclude_iea=False ABCD1 ADCYAP1R1 AIFM2 ALOX5 ATOX1 ATP7A BMP7 CD36 DHFR FADS2 FBLN5 GCH1 GGT7 HSA-MIR-132-3P HSA-MIR-132-5P KEAP1 MACROH2A1 MAPKAP1 MCTP1 MT-RNR2 NFE2L2 PINK1 PNPLA8 PRKN PRNP RBX1 SELENON SESN1 SESN2 SESN3 SLC25A14 STOX1 USP25
GO:1901031|regulation of response to reactive oxygen species GO biological_process	propagated from HUMAN-uniprot.gaf.gz	gaf-date=2026-06-18 08:16	exclude_iea=False ATOX1 ATP7A BMP7 CD36 DHFR FBLN5 GCH1 NFE2L2 SESN1 SESN2 SESN3
GO:0080134|regulation of response to stress GO biological_process	propagated from HUMAN-uniprot.gaf.gz	gaf-date=2026-06-18 08:16	exclude_iea=False A2M AARS2 ABCA7 ABCC1 ABCD1 ABETA-42-OLIGOMER_HUMAN ABHD12 ABHD17A ABHD8 ABL1 ABRAXAS1 ACACB ACE2 ACKR3 ACOD1 ACTB ACTG1 ACTL6A ACTL6B ACTR2 ACTR8 ADAM8 ADAMTS12 ADAMTS18 ADCY7 ADCY8 ADCYAP1R1 ADIPOQ ADORA1 ADRA2A ADTRP AGER AGR2 AGT AGTR1 AHR AHSG AIFM2 AIM2 AIM2-ASC-CASP1_HUMAN AJAP1 AJUBA AKIRIN2 AKNA AKT1 AKT2 AKT3 ALOX12 ALOX15 ALOX5 ALPK1 AMFR ANKRD1 ANKRD17 ANO6 ANXA1 AOAH AP1G1 AP3B1 APCS APLF APLNR APOA1 APOBEC3F APOBEC3G APOE APOH APP APPL1 APPL2 APTX AQP11 AREL1 ARFGEF1 ARG1 ARG2 ARHGEF2 ARID1A ARID1B ARID2 ARL6IP5 ARMH4 ARNT ARRB2 ASC-CASP1-MEFV_HUMAN ASC-CASP1-NAIP-NLRC4_HUMAN ASC-CASP1-NLRP1_HUMAN ASC-CASP1-NLRP3_HUMAN ATAD3A ATAD5 ATF6 ATF6B ATG12 ATG5 ATG5-ATG12_HUMAN ATM ATOX1 ATP2B4 ATP7A ATR ATRIP ATR_ATRIP_HUMAN ATXN3 ATXN3L ATXN7 ATXN7L3 AUNIP AURKB AXIN2 B2M BABAM1 BABAM2 BAF_VAR1_HUMAN BAF_VAR2_HUMAN BAF_VAR3_HUMAN BAF_VAR4_HUMAN BAF_VAR5_HUMAN BAF_VAR6_HUMAN BAF_VAR7_HUMAN BAF_VAR8_HUMAN BAG6 BAK1 BANF1 BARD1 BAX BBAF_VAR1_HUMAN BBAF_VAR2_HUMAN BBAF_VAR3_HUMAN BBAF_VAR4_HUMAN BBC3 BCAP31 BCL10 BCL2 BCL2L1 BCL2L11 BCL2L12 BCL6 BCL6B BCL7A BCL7B BCL7C BECN1 BFAR BIRC2 BIRC3 BKGD BMP10 BMP7 BOK BPIFB1 BRCA1 BRCA1-A_HUMAN BRCA2 BRCC3 BRCC_HUMAN BRD4 BRD7 BRD8 BST1 BTK C15ORF39 C1QBP C1QTNF1 C1QTNF3 C2CD4A C2CD4B C3 CACTIN CADM1 CADM4 CALHM2 CALHM6 CALPROTECTIN_HUMAN CALPROTECTIN_HUMAN-1 CAMK2N1 CAMP CARD8 CARD9 CASK CASP1 CASP12 CASP1_HUMAN-1 CASP3 CASP4 CASP5 CASP6 CASP8 CASR CAV1 CBX8 CCAR2 CCDC117 CCDC134 CCDC92 CCL1 CCL15 CCL24 CCL3 CCL5 CCL7 CCN3 CCN4 CCR1 CCR2 CCR7 CD109 CD14 CD160 CD1D CD200 CD200R1 CD200R1L CD226 CD24 CD274 CD300A CD300C CD300E CD300H CD300LF CD36 CD4 CD44 CD47 CD69 CD74 CD81 CD9 CDC37 CDH5 CDK9 CDKN2A CDKN2D CEACAM1 CEBPA CEBPB CEBPG CELF1 CEP63 CERS2 CFH CFH-CFI_HUMAN CFH_HUMAN CFI CFI_HUMAN CFP CGAS CHCHD2 CHEK1 CHEMERIN-CMKLR1_HUMAN CHEMERIN-CMKLR2_HUMAN-1 CHORDC1 CHUK CLASP1 CLASP2 CLDN1 CLDN3 CLDN4 CLEC12A CLEC12B CLEC4E CLEC6A CLEC7A CLN3 CLNK CLOCK CLPB CLU CMA1 CMKLR1 CMKLR2 CNOT7 CNTF COLEC-MASP1_HUMAN COLEC-MASP2_HUMAN COLEC10 COLEC11 COPS3 COPS5 CORO2B CPB2 CPT1A CPTP CR1 CREB3 CREB3L1 CREB3L3 CREBBP CREBRF CRHBP CRK CRTAM CRY1 CSNK1A1 CSNK2A1 CST7 CTSS CUL1 CUL4A CUL4A-DCAF11-CRBN-RBX1_HUMAN CUL4B CUL4B-DCAF11-CRBN-RBX1_HUMAN CX3CL1 CXCL12 CXCL17 CYBA CYLD CYREN DAB2IP DAGLA DAGLB DCAF11 DCST1 DDAH1 DDB1 DDIAS DDIT3 DDR2 DDRGK1 DDT DDX11 DDX39A DDX3X DDX41 DDX5 DDX60 DEFB114 DEK DHFR DHX33 DHX35 DHX58 DHX9 DMAP1 DMTN DNAJA1 DNAJA3 DNAJB1 DNAJB6 DNAJB9 DNAJC2 DNAJC7 DNASE1 DNASE1L3 DNMT3A DPF1 DPF2 DPF3 DRD1 DRD2 DSC2 DSG2 DTX3L DTX4 DUOX1 DUOX2 DYRK1A DYRK3 ECSIT EDN1 EDNRB EEF1E1 EFHD1 EGFR EGLN1 EIF2AK2 EIF2AK3 EIF2AK4 EIF4E2 EIF4G1 ELANE ELF4 ELMOD2 EMILIN1 EMILIN1_HUMAN EMILIN2 EMILIN2_HUMAN ENO1 ENPP3 ENPP4 ENY2 EP300 EP400 EPC1 EPC2 EPG5 EPHA4 EPHB2 EPO EPPK1 ERAP1 ERBIN ERCC1 ERCC1-XPF_HUMAN ERCC4 ERCC6 ERCC8 EREG ERN1 ERP29 ERRFI1 ESBAF_HUMAN ETAA1 ETS1 EXTL3 EYA1 EYA2 EYA3 EYA4 F11 F12 F2 F2-THBD_HUMAN F2R F2RL1 F3 F3-F7_HUMAN F7 FADD FADS2 FAM118B FAM120A FAM168A FAM3A FAM76B FANCB FAP FAS FBH1 FBLN5 FBXL2 FBXO3 FBXO4 FBXW7 FCGR2B FCN1 FCN1-MASP1_HUMAN FCN1-MASP2_HUMAN FCN2 FCN2-MASP1_HUMAN FCN2-MASP2_HUMAN FCN3 FCN3-MASP1_HUMAN FCN3-MASP2_HUMAN FCRL3 FEM1A FEM1B FERMT1 FERMT2 FFAR2 FFAR3 FFAR4 FGA FGB FGF10 FGF2 FGG FGR FH FICD FIGNL1 FIGNL2 FIRRM FMN2 FNDC4 FOXA2 FOXC2 FOXM1 FOXO1 FOXP1 FOXP3 FPR2 FURIN FUS FUT7 FXR1 FYN GALECTIN-1_HUMAN GATA3 GATA6 GBA1 GBP1 GBP2 GBP3 GBP5 GCH1 GDI1 GFI1 GGT1 GGT2P GGT3P GGT7 GHRL GHSR GIGYF2 GIT1 GLYCOPROTEIN-IA_HUMAN GNA14 GNAS GP1BA GPATCH3 GPER1 GPR108 GPR31 GPR4 GPS2 GPSM3 GRAMD4 GRB2 GRM5 GRN GRP GRPR GSDMD GSK3B GSTP1 GZMK H2AX HAPSTR1 HAVCR2 HBEGF HCK HDAC10 HDGFL2 HELB HELQ HERC5 HERC6 HERPUD1 HEXIM1 HIC1 HLA-A HLA-B HLA-C HLA-DRB1 HLA-E HLA-F HLA-G HLAA-B2M_HUMAN HLAB-B2M_HUMAN HLAC-B2M_HUMAN HLAE-B2M_HUMAN HLAF-B2M_HUMAN HLAG-B2M_HUMAN HMGA2 HMGB1 HMGB2 HMOX1 HPSE HPSE_HUMAN-1 HRAS HRG HSA-LET-7G-5P HSA-MIR-105-5P HSA-MIR-126-3P HSA-MIR-1298-5P HSA-MIR-132-3P HSA-MIR-132-5P HSA-MIR-138-5P HSA-MIR-140-5P HSA-MIR-141-3P HSA-MIR-142-3P HSA-MIR-144-3P HSA-MIR-145-3P HSA-MIR-145-5P HSA-MIR-146A-5P HSA-MIR-149-3P HSA-MIR-149-5P HSA-MIR-15A-5P HSA-MIR-15B-5P HSA-MIR-16-5P HSA-MIR-17-5P HSA-MIR-181A-5P HSA-MIR-181B-5P HSA-MIR-181C-5P HSA-MIR-187-3P HSA-MIR-195-5P HSA-MIR-199A-5P HSA-MIR-19A-3P HSA-MIR-19B-3P HSA-MIR-200B-3P HSA-MIR-200C-3P HSA-MIR-204-5P HSA-MIR-205-3P HSA-MIR-206 HSA-MIR-208A-3P HSA-MIR-20A-5P HSA-MIR-21-5P HSA-MIR-210-3P HSA-MIR-210-5P HSA-MIR-214-3P HSA-MIR-214-5P HSA-MIR-22-3P HSA-MIR-221-3P HSA-MIR-222-3P HSA-MIR-223-3P HSA-MIR-223-5P HSA-MIR-25-3P HSA-MIR-26A-5P HSA-MIR-26B-5P HSA-MIR-29A-3P HSA-MIR-302E HSA-MIR-30C-2-3P HSA-MIR-31-5P HSA-MIR-34A-5P HSA-MIR-34B-5P HSA-MIR-34C-5P HSA-MIR-361-5P HSA-MIR-3909 HSA-MIR-4286 HSA-MIR-431-5P HSA-MIR-451A HSA-MIR-4691-3P HSA-MIR-488-3P HSA-MIR-520B-3P HSA-MIR-520E-3P HSA-MIR-590-3P HSA-MIR-657 HSA-MIR-708-5P HSA-MIR-766-3P HSA-MIR-920 HSA-MIR-92A-3P HSA-MIR-96-5P HSF1 HSP90AA1 HSP90B1 HSPA1A HSPA1B HSPA5 HSPA8 HSPD1 HTN1 HTN3 HTR2A HYAL2 HYOU1 IER5 IFI16 IFI35 IFIH1 IFNB1 IFNG IFNK IFNLR1 IGBP1 IGF1 IGFBP6 IKBKB IKBKE IKBKG IL10 IL10RA IL10RB IL10_IL10R_HUMAN-1 IL12A IL12B IL12RB1 IL13 IL13-IL13RA2-TMEM219_HUMAN-1 IL13RA2 IL15 IL16 IL16_CD4_HUMAN IL17A IL17F IL17RA IL18 IL18R1 IL1A IL1A-IL1MR1-IL1RAP_HUMAN-1 IL1A-IL1R2-IL1RAP_HUMAN-1 IL1A-IL1SR1-IL1RAP_HUMAN-1 IL1B IL1B-IL1MR1_HUMAN-1 IL1B-IL1R2-IL1RAP_HUMAN-1 IL1B-IL1SR1-IL1RAP_HUMAN-1 IL1R1 IL1R1-IL1RA_HUMAN-1 IL1R2 IL1RAP IL1RL1 IL1RL2 IL1RN IL2 IL20 IL21 IL22 IL22 DECOY COMPLEX_HUMAN IL22RA1 IL22RA2 IL23A IL23R IL26 IL33 IL36RN IL36RN-IL1RL2_HUMAN IL37 IL37-IL18R1-SIGIRR_HUMAN IL37-SMAD3_HUMAN IL37_HUMAN-1 IL4 IL6 IL6ST ILRUN INAVA ING2 ING3 ING4 INO80 INO80C INO80D INPP5D INPP5F INS INSIG1 INSIG2 INSL3 IPO5 IRAK1 IRAK2 IRAK3 IRAK4 IRF1 IRF2 IRF3 IRF5 IRF7 IRGM ISG15 ISL1 ITCH ITGB1 JAK2 KANK1 KARS1 KAT2A KAT2B KAT5 KAT7 KCNK13 KCNK2 KCNK6 KDM1A KDM4D KEAP1 KHDC3L KIAA0319 KIR2DL4 KIR2DS2 KLF4 KLHDC10 KLHL15 KLK3 KLKB1 KLRB1 KLRC1 KLRC2 KLRC3 KLRC4 KLRD1 KLRK1 KMT5A KMT5B KMT5C KNG1 KREMEN1 KRT1 LACC1 LAMP1 LAMP2 LATS1 LATS2 LBP LDLR LEP LETM1 LETMD1 LGALS1 LGALS2 LGALS9 LGALS9B LGALS9C LGR4 LIG3 LIG3ALPHA_XRCC1_HUMAN LILRA2 LILRA4 LILRA5 LILRB1 LMNA LPCAT3 LPL LRCH4 LRFN5 LRP1 LRP8 LRRC14 LRRC19 LRRK2 LRSAM1 LTF LY96 LYAR LYN LYPLAL1 MACIR MACROH2A1 MAD2L2 MAGEA3 MAGEF1 MANF MAP2K1 MAP2K2 MAP2K6 MAP3K20 MAP3K7 MAP3K8 MAPK1 MAPK13 MAPK14 MAPK3 MAPK7 MAPK8 MAPK8IP2 MAPKAP1 MAPKAPK2 MAPKAPK3 MAPKBP1 MAPT MARCHF5 MARCHF6-DT MARCHF7 MARK4 MASP1 MASP2 MATR3 MAVS MBAF_VAR1_HUMAN MBAF_VAR2_HUMAN MBAF_VAR3_HUMAN MBAF_VAR4_HUMAN MBAF_VAR5_HUMAN MBAF_VAR6_HUMAN MBAF_VAR7_HUMAN MBAF_VAR8_HUMAN MBL2 MBL2-MASP1_HUMAN MBL2-MASP2_HUMAN MBTD1 MBTPS2 MCTP1 MDK MDM2 MEAF6 MEF2C MEFV METRNL METTL3 MFHAS1 MGLL MGMT MGST2 MICA MICB MICU1 MID1 MIF MIL1A-IL1MR1-IL1RAP_HUMAN-1 MIL1A-IL1SR1-IL1RAP_HUMAN-1 MKRN2 MLC1 MLIP MMP12 MMP14 MMP26 MMP3 MMP8 MMP9 MMRN1 MMRN2 MNDA MORF4L1 MORF4L2 MRE11 MRGBP MRNIP MSR1 MSX1 MT-RNR2 MTOR MUC1 MUL1 MULTIMERIN1_HUMAN MVK MYC MYD88 MYDDOSOME CORE_HUMAN MYLK MYO1F MYOZ1 N4BP1 NACC2 NAGK NAIP NAPEPLD NBAF_VAR1_HUMAN NBAF_VAR2_HUMAN NBAF_VAR3_HUMAN NBAF_VAR4_HUMAN NBN NBR1 NCF1 NCK1 NCK2 NCR1 NCR3 NECTIN2 NECTIN4 NEK1 NEK7 NFATC1 NFE2L2 NFKB1 NFKBIA NFKBIL1 NFKBIZ NFRKB NINJ1 NKG7 NLGN1-NLGN1 NLRC3 NLRC4 NLRC5 NLRP1 NLRP10 NLRP11 NLRP12 NLRP13 NLRP14 NLRP2 NLRP2B NLRP3 NLRP4 NLRP5 NLRP6 NLRP7 NLRP8 NLRP9 NLRX1 NMI NOD1 NOD2 NOL3 NONO NOP53 NOS3 NPAS2 NPBAF_VAR1_HUMAN NPBAF_VAR2_HUMAN NPBAF_VAR3_HUMAN NPBAF_VAR4_HUMAN NPLOC4 NPY NPY5R NR1D1 NR1D2 NR1H2 NR1H3 NR1H4 NR4A3 NR5A2 NT5C2 NTSR1 NUA4_HUMAN NUDT16L1 NUPR1 OAS1 OAS3 OASL OCLN OGG1 OGT OOEP OPA1 OPN5 OPRM1 OPTN OR6A2 OSM OSMR OTOP1 OTUB1 OTUD4 OTULIN P2RX7 PAGE4 PAK1 PAK2 PAK3 PAQR3 PARG PARK7 PARP1 PARP14 PARP3 PARP9 PARPBP PBAF_VAR1_HUMAN PBAF_VAR2_HUMAN PBRM1 PCBP2 PCNA PCNA_HUMAN-1 PDCD1 PDCD10 PDCD4 PDE2A PDGFA PDGFB PDGFRA PDPK1 PELI1 PELI2 PENK PF4 PGC PHB1 PHB2 PHF10 PHLDB2 PIAS4 PIGBOS1 PIK3AP1 PIK3C3 PIK3CB PIK3R1 PIK3R6 PIKFYVE PIM1 PINK1 PJA2 PLA2G2A PLA2G2D PLA2G3 PLA2G5 PLA2G7 PLA2R1 PLAT PLATELET-MULTIMERIN_HUMAN PLAU PLAUR PLCG1 PLCG2 PLD3 PLD4 PLG PLK1 PLK2 PLSCR1 PLSCR2 PMAIP1 PML PNKP PNPLA8 POLB POLH POLQ POLR3B POLR3C POLR3D POLR3F POLR3G POT1 PP4_HUMAN-2B PPARA PPARG PPIA PPM1B PPP1R10 PPP1R13L PPP1R15A PPP1R15B PPP2CA PPP4C PPP4R2 PPP4R3A PPP4R3B PPP4R3C PPP6C PPT1 PQBP1 PRDX2 PRKAR1A PRKAR1B PRKAR2A PRKAR2B PRKCD PRKCE PRKCG PRKD1 PRKDC PRKG1 PRKN PRMT1 PRMT2 PRMT5 PRNP PROC PROC_HUMAN-1 PSMA1 PSMA6 PSMB4 PSMD10 PSPC1 PTEN PTGER3 PTGER4 PTGES PTGIS PTGS2 PTK2 PTN PTPN1 PTPN11 PTPN2 PTPN22 PTPN6 PTPRC PTPRS PTTG1IP PUM1 PUM2 PVR PYCARD PYDC2 PYDC5 PYHIN1 QARS1 RAB11FIP2 RAB7B RACK1 RAD50 RAD51 RAD51AP1 RAD52 RADX RAET1E RAET1G RAG1 RALB RARRES2 RASGRP1 RASGRP4 RB1 RBM14 RBM47 RBX1 REG3A REG3G RELA RFTN1 RFWD3 RGMA RHBDF2 RIF1 RIGI RIOK3 RIOX1 RIPK1 RIPK2 RNF115 RNF125 RNF126 RNF135 RNF144A RNF168 RNF169 RNF170 RNF183 RNF185 RNF216 RNF220 RNF26 RNF31 RNF34 RNF39 RNF8 RNFT1 RNFT2 ROCK2 RORA RPA2 RPL26 RPS19 RPS3 RPS6KA3 RREB1 RSAD2 RTCA RTEL1 RTN4 RTN4R RTN4RL1 RUVBL1 RUVBL2 S100A12 S100A14 S100A8 S100A8_HUMAN S100A9 S100A9_HUMAN SAA1 SAGA-KAT2A_HUMAN SAGA-KAT2B_HUMAN SAMHD1 SARM1 SBNO1 SBNO2 SCARF1 SCF-FBXL2_HUMAN SCF-FBXO0_HUMAN SCF-FBXO4_HUMAN SCIMP SEC14L1 SELE SELENOK SELENON SELENOS SEMA4C SEMA7A SENP3 SERPINB2 SERPINB4 SERPINB9 SERPINC1 SERPINE1 SERPINE2 SERPINF2 SERPING1 SESN1 SESN2 SESN3 SETD2 SETD4 SETD6 SETD7 SETMAR SF3B3 SF3B5 SFN SFPQ SFRP2 SGF29 SGTA SH2B3 SH2D1B SHARPIN SHIELDIN_HUMAN SHISA5 SHLD1 SHLD2 SHLD3 SHPK SIGIRR SIGLEC10 SIGLEC16 SIGMAR1 SIK2 SIN3A SIRPA SIRT1 SIRT6 SIRT7 SKP1 SKP2 SLAMF6 SLAMF8 SLC12A2 SLC15A2 SLC15A3 SLC15A4 SLC15A4-TASL_HUMAN SLC19A1 SLC25A14 SLC25A23 SLC38A2 SLC39A8 SLC46A2 SLF1 SLF2 SMAD3 SMAD6 SMARCA2 SMARCA4 SMARCB1 SMARCC1 SMARCC2 SMARCD1 SMARCD2 SMARCD3 SMARCE1 SMCHD1 SMIM30 SMOC2 SMPDL3A SMPDL3B SMURF1 SMURF2 SMYD2 SNAI1 SNAI2 SNCA SNX4 SOCS5 SOD1 SOX4 SPATA2 SPHK1 SPI1 SPIDR SPINK5 SPIRE1 SPIRE2 SPP1 SPRED1 SPRED2 SPRING1 SPSB3 SQSTM1 SRC SRSF6 ST3GAL4 STAP1 STAT1 STAT2 STAT3 STING1 STING_HUMAN-1 STK24 STK25 STMP1 STOX1 STUB1 SUPT20H SUPT3H SUPT7L SUSD4 SVIP SYK SYT11 SYVN1 TAB1 TAC1 TADA1 TADA2B TADA3 TAF10 TAF12 TAF2 TAF4 TAF5 TAF5L TAF6 TAF6L TAF7 TAF9 TAF9B TAFA3 TAOK1 TAOK2 TAOK3 TARBP2 TASL TAX1BP1 TBK1 TBXA2R TDP1 TEK TELO2 TERF2 TERF2IP TEX15 TFIP11 TFPI TFPT TFTC_HUMAN TGFB1 TGFB2 THBD THBS1 THY1 TICAM1 TICAM2 TIFA TIFAB TIGAR TIGIT TIMELESS TINCR TIRAP TKFC TLR1 TLR10 TLR1_TLR2_HUMAN TLR2 TLR2_TLR6_HUMAN TLR3 TLR4 TLR4_TLR6_HUMAN TLR5 TLR6 TLR7 TLR8 TLR9 TMBIM6 TMEM161A TMEM219 TMEM259 TMEM33 TMEM97 TMSB4X TMX1 TNC TNF TNFAIP3 TNFAIP6 TNFAIP8L2 TNFRSF11A TNFRSF12A TNFRSF1A TNFRSF1B TNFRSF6B TNFSF11 TNFSF14 TNFSF14-TNFRSF6B_HUMAN-1 TNFSF18 TNFSF4 TNIP1 TNIP2 TNIP3 TOMM70 TOP2B TP53BP1 TPA-PAI-1_HUMAN TPT1 TRADD TRAF1 TRAF2 TRAF3 TRAF3IP1 TRAF3IP2 TRAF3IP3 TRAF6 TRAFD1 TREM2 TREML4 TREX1 TRIAP1 TRIFFOSOME_HUMAN TRIL TRIM10 TRIM11 TRIM15 TRIM21 TRIM22 TRIM25 TRIM28 TRIM3 TRIM31 TRIM32 TRIM41 TRIM44 TRIM45 TRIM5 TRIM56 TRIM6 TRIM62 TRIM65 TRIM69 TRPC3 TRPV4 TRRAP TSLP TSPAN6 TSPAN8 TTBK1 TTC1 TTI1 TTI2 TTLL12 TTT_HUMAN TWIST1 TXK TXNDC12 TYRO3 TYROBP UACA UBAC2 UBE2K UBE2N UBE2N-UBE2V2_HUMAN UBE2V1 UBE2V2 UBQLN1 UBQLN2 UBQLN4 UBXN1 UBXN2A UCHL3 UCN UFD1 UFL1 UIMC1 UNC93B1 UPA-PAI-1_HUMAN UPA-UPAR_HUMAN URS00000F11D1_9606 URS0000204428_9606 URS000020BE6A_9606 URS0000338542_9606 URS0000424278_9606 URS0000460483_9606 URS000061B694_9606 USF1 USP1 USP13 USP14 USP15 USP17L2 USP18 USP19 USP22 USP25 USP27X USP29 USP38 USP50 USP51 VAMP7 VAMP8 VEGFB VHL VIL1 VITRONECTIN-PAI-1_HUMAN VPS35 VPS72 VSIG4 VTN WAS WDFY1 WDR48 WDR76 WFS1 WHR1 WNT4 WNT5A WRAP53 XBP1 XCL1 XIAP XRCC1 XRCC5 XRCC6 YBX3 YEATS4 YES1 YJU2 YTHDF2 YTHDF3 YWHAE YWHAZ YY1 ZBP1 ZBTB7B ZC3H12A ZC3HAV1 ZCCHC3 ZCWPW1 ZDHHC1 ZDHHC11 ZDHHC12 ZDHHC18 ZDHHC3 ZDHHC4 ZDHHC5 ZDHHC9 ZMPSTE24 ZNF365 ZNF385A ZNFX1 ZNHIT1 ZNRF1 ZNRF4 ZP3
GO:0002834|regulation of response to tumor cell GO biological_process	propagated from HUMAN-uniprot.gaf.gz	gaf-date=2026-06-18 08:16	exclude_iea=False AHR BTLA BTLA-TNFRSF14_HUMAN CD160 CD226 CD274 CEACAM1 CRTAM DAPK-CALM_HUMAN DAPK1 FBXO38 GSDME HAVCR2 HLA-DRB1 HLA-DRB3 HMGB1 HRG HSPD1 IL12A IL12B IL4I1 KLHL22 LAG3 MAPK3 MR1 NECTIN2 PDCD1 PRKAA1 PVR SLC22A13 TGFB1 TNFRSF14 UFL1 USP5 YWHAG
GO:0060330|regulation of response to type II interferon GO biological_process	propagated from HUMAN-uniprot.gaf.gz	gaf-date=2026-06-18 08:16	exclude_iea=False ARG1 CDC37 DNAJA3 IRGM NLRC5 NR1H2 NR1H3 OTOP1 PARP14 PARP9 PPARG PTPN2 TXK
GO:1903034|regulation of response to wounding GO biological_process	propagated from HUMAN-uniprot.gaf.gz	gaf-date=2026-06-18 08:16	exclude_iea=False ABHD17A ACTG1 ADAMTS18 ADRA2A ADTRP AJAP1 ALOX12 ALOX5 ANO6 ANXA1 APCS APOE APOH ARFGEF1 C1QTNF1 CADM4 CASK CAV1 CCN4 CD109 CD24 CD36 CD9 CEACAM1 CERS2 CLASP1 CLASP2 CLDN1 CLDN3 CLDN4 CLEC7A CNTF CPB2 CRK DDR2 DMTN DSC2 DSG2 DUOX1 DUOX2 EDN1 EMILIN1 EMILIN1_HUMAN EMILIN2 ENPP4 EPHA4 EPHB2 EPPK1 EXTL3 F11 F12 F2 F2-THBD_HUMAN F2R F2RL1 F3 F3-F7_HUMAN F7 FAP FERMT1 FERMT2 FGA FGB FGF2 FGG FIGNL2 FOXA2 FOXC2 GIT1 GLYCOPROTEIN-IA_HUMAN GP1BA GRN HBEGF HMGB1 HPSE HPSE_HUMAN-1 HRAS HRG HSA-MIR-1298-5P HSA-MIR-15B-5P HSA-MIR-200B-3P HSA-MIR-21-5P HSA-MIR-221-3P HSA-MIR-222-3P HSA-MIR-29A-3P HSA-MIR-34A-5P HSA-MIR-431-5P HSA-MIR-451A HTN1 HTN3 IL10 IL17A IL33 INPP5F INSL3 ITGB1 KANK1 KIAA0319 KLKB1 KNG1 KREMEN1 KRT1 MDK MMRN1 MTOR MULTIMERIN1_HUMAN MYLK MYOZ1 NFE2L2 NOS3 OCLN OPN5 PDGFA PDGFB PDGFRA PF4 PHLDB2 PLAT PLATELET-MULTIMERIN_HUMAN PLAU PLAUR PLG PRDX2 PRKCD PRKCE PRKG1 PROC PROC_HUMAN-1 PTEN PTK2 PTN PTPN6 PTPRS PUM2 REG3A REG3G RGMA RREB1 RTCA RTN4R RTN4RL1 SCARF1 SERPINB2 SERPINC1 SERPINE1 SERPINE2 SERPINF2 SH2B3 SIGLEC10 SLC12A2 SMAD3 SMOC2 SPP1 SRSF6 ST3GAL4 STAT3 STK24 TBXA2R TFPI THBD THBS1 TINCR TMEM97 TMX1 TNF TNFAIP3 TNFRSF12A TPA-PAI-1_HUMAN TSPAN8 UPA-PAI-1_HUMAN UPA-UPAR_HUMAN URS0000338542_9606 USF1 VEGFB VIL1 VITRONECTIN-PAI-1_HUMAN VTN WNT4 XBP1
GO:0060075|regulation of resting membrane potential GO biological_process	propagated from HUMAN-uniprot.gaf.gz	gaf-date=2026-06-18 08:16	exclude_iea=False ABETA-40-42-OLIGOMER_HUMAN ATP1A3 CLCN2 KCNJ2 KCNK1 KCNK13 KCNK3 KCNK5 KCNK9 NALCN TREM2
GO:0048385|regulation of retinoic acid receptor signaling pathway GO biological_process	propagated from HUMAN-uniprot.gaf.gz	gaf-date=2026-06-18 08:16	exclude_iea=False AKR1C3 ASXL1 CALR CNOT1 CTBP2 CYP26A1 CYP26B1 CYP26C1 DHRS3 EZH2 KLF2 NR2C1 PRAME SNW1 TRIM16
GO:1904152|regulation of retrograde protein transport, ER to cytosol GO biological_process	propagated from HUMAN-uniprot.gaf.gz	gaf-date=2026-06-18 08:16	exclude_iea=False BCAP31 BRSK2 DERL2 DERL3 EDEM1 EDEM2 ERLEC1 OS9 SVIP UBAC2 UBE2G2 UBE2J1 YOD1
GO:1905279|regulation of retrograde transport, endosome to Golgi GO biological_process	propagated from HUMAN-uniprot.gaf.gz	gaf-date=2026-06-18 08:16	exclude_iea=False ARFIP1 ATP9A ATP9A-DOP1B-MON2_HUMAN DOP1B EIPR1 LRRK2 MON2 PRKN RAB29 USP7
GO:1903062|regulation of reverse cholesterol transport GO biological_process	propagated from HUMAN-uniprot.gaf.gz	gaf-date=2026-06-18 08:16	exclude_iea=False ABCA5 HSA-MIR-144-3P HSA-MIR-19B-3P HSA-MIR-33A-5P LRP1
GO:2000197|regulation of ribonucleoprotein complex localization GO biological_process	propagated from HUMAN-uniprot.gaf.gz	gaf-date=2026-06-18 08:16	exclude_iea=False AKAP8L ALKBH5 HHEX IWS1 NSUN2 RBM10 RIOK2 SETD2 URS000075DAEC_9606 WNK1
GO:0090069|regulation of ribosome biogenesis GO biological_process	propagated from HUMAN-uniprot.gaf.gz	gaf-date=2026-06-18 08:16	exclude_iea=False 55LCC_HUMAN AFG2A AFG2B AIRIM CINP KAT2B METTL18 NUDT16 RBM10 USP16 ZNF574
GO:1900027|regulation of ruffle assembly GO biological_process	propagated from HUMAN-uniprot.gaf.gz	gaf-date=2026-06-18 08:16	exclude_iea=False ABI3 ARHGAP24 CARMIL2 CAV1 COBL CORO1C DEF8 EPS8 EPS8L1 EPS8L2 EPS8L3 EVL FAM98A HRAS KANK1 NDEL1 NLGN1 P2RY12 PFN1 PFN2 PLEKHM1 RAC1 RCC2 SH3YL1 STAP1 TACSTD2 USP17L2
GO:0046877|regulation of saliva secretion GO biological_process	propagated from HUMAN-uniprot.gaf.gz	gaf-date=2026-06-18 08:16	exclude_iea=False AQP1 DCANP1 FGF10 NEUROG1 OPRK1 PPP3CA TIFAB
GO:0060297|regulation of sarcomere organization GO biological_process	propagated from HUMAN-uniprot.gaf.gz	gaf-date=2026-06-18 08:16	exclude_iea=False AKAP13 BMP10 CAV3 EDN1 HSA-MIR-1-3P MYLK3 PRKD1 PROX1
GO:0043455|regulation of secondary metabolic process GO biological_process	propagated from HUMAN-uniprot.gaf.gz	gaf-date=2026-06-18 08:16	exclude_iea=False APPL1 ASIP ATP7A CDH3 CTNS GIPC1 MC1R MFSD12 MGRN1 OPN3 PMEL POMC RAB38 RAPGEF2 TYRP1 WNT5A ZEB2
GO:1900376|regulation of secondary metabolite biosynthetic process GO biological_process	propagated from HUMAN-uniprot.gaf.gz	gaf-date=2026-06-18 08:16	exclude_iea=False APPL1 ASIP ATP7A CDH3 CTNS GIPC1 MC1R MFSD12 MGRN1 OPN3 PMEL POMC RAB38 RAPGEF2 TYRP1 WNT5A ZEB2
GO:0051046|regulation of secretion GO biological_process	propagated from HUMAN-uniprot.gaf.gz	gaf-date=2026-06-18 08:16	exclude_iea=False AACS ABAT ABCA12 ABCB11 ABCC8 ABCG1 ABETA-42-OLIGOMER_HUMAN ACHE ACSL3 ACSL4 ADAM8 ADAM9 ADCY5 ADCY8 ADCYAP1 ADGRE2 ADORA1 ADORA2A ADORA3 ADRA2A ADRA2B ADRA2C ADTRP AGT AGTR1 AIMP1 ALDOA ALOX12B ALOX5 ANG ANKRD1 ANXA1 ANXA2 ANXA2_S100A10_HUMAN AP1G1 APBB1 APBB3 APOE AQP1 ARF6 ARFIP1 ARRB1 ATP13A2 ATP9A AVP AVPR1A AVPR1B BAD BAIAP3 BGLAP BLK BMAL1 BMP2 BMP6 BMP8A BRSK2 BSG C1QTNF1 C1QTNF3 C2CD2L C9ORF72 C9ORF72_HUMAN CACNA1B CACNA2D1 CACNB4 CACNG4 CADPS CADPS2 CALM3 CAMK2A CAMP CAPN10 CARTPT CASK CASR CBARP CCKAR CCL5 CCN3 CCR2 CD160 CD177 CD200 CD2AP CD300A CD33 CD38 CD74 CD84 CDK16 CDK5 CEACAM1 CELA2A CES1 CHD7 CHGA CHMP2A CHRNA3 CHRNA4 CHRNA6 CHRNB2 CHRNB4 CLASP1 CLASP2 CLDN2 CLOCK CORIN CPLANE2 CPLX1 CPLX2 CPT1A CRH CRHBP CRHR1 CRHR2 CRY1 CRY2 CSPG5 CXCL12 CYP19A1 CYP4A11 CYP4F2 CYP51A1 DAB2 DCANP1 DISP1 DNAJC1 DNM1L DOC2A DOC2B DPH3 DRD2 DRD3 DRD4 DTNBP1 DVL1 DYNLL1 DYSF ECRG4 EDN1 EDN3 EFNA5 EGF EIPR1 ENSA EPHA5 ERBB3 ERP29 EXPH5 F2R F2RL1 FAM3D FBXL20 FBXO45 FCGR2B FER1L5 FERRY3 FES FFAR1 FFAR2 FFAR3 FFAR4 FGA FGB FGF10 FGF20 FGF23 FGG FGR FMR1 FOXA2 FOXO1 FRMD4A G6PC2 GAB2 GABBR1 GAL GALR1 GATA1 GATA2 GCG GCK GDF9 GDNF GGCX GHRH GHRHR GHRL GHSR GIP GIPR GJA1 GLUD1 GNAI1 GNAI2 GNAO1 GNAQ GNAS GNAZ GOLPH3 GOLPH3L GPER1 GPLD1 GPR151 GPR158 GPRC6A GRK2 GRM2 GRM5 GRM7 GRP HADH HAP1 HCAR2 HCRT HFE HGS HIP1R HLA-DRB1 HLA-F HMGCR HNF1A HNF4A HSA-MIR-146A-5P HSA-MIR-199A-3P HSA-MIR-199B-5P HSA-MIR-19A-3P HSA-MIR-19B-3P HSA-MIR-29B-3P HSA-MIR-30C-5P HSA-MIR-33A-5P HSA-MIR-766-3P HSA-MIR-93-5P HTR1A HTR1B HTR2A HTR2C HYAL3 ICA1 ICA1L IDH2 IER3IP1 IFNG IGF1 IL11 IL12A IL12B IL13 IL1A IL1B IL1RAPL1 IL6 IL6-IL6R_HUMAN-1 IL6R IL6ST ILDR1 INHA INHBA INHBB INS IRS1 IRS2 ISL1 ITGAM ITGB2 ITSN1 JAGN1 JAK2 KCNA2 KCNA5 KCNB1 KCNJ11 KCNK16 KCNK9 KCNMB4 KCNQ1 KISS1 KISS1R KLF7 KLRC2 KMO KRT20 LACRT LAMP1 LEP LGALS9 LGI3 LIF LILRB1 LRRC8A LRRK2 LYN MC5R MCTP1 MCTP2 MCU MEF2C MICAL1 MICU3 MIDN MIF MLXIPL MRGPRE MTNR1B MYB MYH10 MYO18A MYO6 MYOF MYRIP NADK NCKAP1L NEUROD1 NEUROG1 NKX3-1 NKX6-1 NLGN1 NLGN2 NMB NMU NNAT NOS2 NOTCH1 NPFF NPPB NPR1 NPSR1 NPVF NPY NPY2R NPY5R NR0B2 NR1D1 NR1H3 NR1H4 NRG1 NSF NTSR1 OAS2 OPRK1 OPRM1 OR51E2 OSBP OSM OTOF OXCT1 OXT P2RX1 P2RX4 P2RY1 P2RY2 P3H1 PASK PAX8 PCK2 PDCD6IP PDE1C PDE8B PDPK1 PDX1 PER2 PICK1 PIM3 PLA2G10 PLA2G1B PLA2G3 PLA2G6 PLA2R1 PNKD PNOC POFUT2 POFUT3 POFUT4 POMC PPARD PPARG PPFIA2 PPIA PPID PPP3CA PPP3CB PREPL PRKACA PRKACB PRKACG PRKCA PRKCB PRKCG PRKD1 PRKN PRL PSMD9 PTGER1 PTGER3 PTPN23 PTPRN PTPRN2 PYY RAB11FIP1 RAB11FIP3 RAB11FIP5 RAB15 RAB21 RAB26 RAB27A RAB27B RAB2B RAB33B RAB37 RAB3A RAB3D RAB3GAP1 RAB5A RAB7A RAB8B RAB9A RAC1 RAC2 RALA RAP1A RAP1B RAP1BL RAPGEF3 RAPGEF4 RASL10B RBP4 REST RETN RFX3 RFX6 RGCC RHBDD1 RHBDF1 RHBDF2 RIC1 RIMS1 RIMS2 RIMS3 RIMS4 RPH3A RPH3AL RSAD2 RUFY4 S100A10 SAA1 SCAMP5 SCG5 SCIN SCT SDC1 SDC4 SDCBP SELENOT SEPTIN1 SEPTIN4 SEPTIN5 SERGEF SIRT3 SIRT4 SIRT6 SLC12A2 SLC16A1 SLC18A3 SLC25A22 SLC2A2 SLC30A1 SLC30A8 SLC38A2 SLC4A8 SLC6A4 SLC8B1 SLC9B2 SMCR8 SMPD3 SNAP25 SNAPIN SNCA SNCAIP SNF8 SNX4 SOX11 SOX4 SPHK2 SPI1 SPP1 SPX SRI SRRM3 SSTR5 STAM STC1 STK39 STX1A STX1B STX4 STXBP1 STXBP2 STXBP3 STXBP4 STXBP5 STXBP6 SV2B SV2C SYBU SYK SYN1 SYT1 SYT10 SYT11 SYT12 SYT13 SYT15 SYT15B SYT17 SYT2 SYT3 SYT4 SYT5 SYT6 SYT7 SYT8 SYT9 SYTL4 TAC1 TACR1 TACR2 TACR3 TARDBP TCF7L2 TFAP2B TFF2 TFR2 TGFB1 TGFB2 TGFB3 TIFAB TLR2 TLR4 TM7SF3 TMED10 TMEM181 TNF TNFRSF11A TNFRSF1A TNFRSF1B TNFSF11 TPCN2 TREM2 TRPA1 TRPM4 TRPM5 TRPV6 TSG101 TSPO TSPOAP1 TUNAR UCN UCN3 UCP2 UNC13B UNC13D UQCC2 VAMP2 VAMP3 VAMP7 VAMP8 VEGFC VPS18 VPS35 VPS4A VPS4B WDR41 WLS WNK3 WNT7A XBP1 ZBED6 ZP3
GO:1903530|regulation of secretion by cell GO biological_process	propagated from HUMAN-uniprot.gaf.gz	gaf-date=2026-06-18 08:16	exclude_iea=False AACS ABAT ABCA12 ABCC8 ABCG1 ABETA-42-OLIGOMER_HUMAN ACHE ACSL4 ADAM8 ADAM9 ADCY5 ADCY8 ADCYAP1 ADGRE2 ADORA1 ADORA2A ADORA3 ADRA2A ADRA2B ADRA2C ADTRP AGT AGTR1 AIMP1 ALDOA ALOX5 ANG ANKRD1 ANXA1 ANXA2 ANXA2_S100A10_HUMAN AP1G1 APBB1 APBB3 APOE ARF6 ARFIP1 ARRB1 ATP13A2 ATP9A AVP AVPR1A BAD BAIAP3 BGLAP BLK BMAL1 BMP2 BMP6 BMP8A BRSK2 BSG C1QTNF1 C1QTNF3 C2CD2L C9ORF72 C9ORF72_HUMAN CACNA1B CACNA2D1 CACNB4 CACNG4 CADPS CADPS2 CALM3 CAMK2A CAMP CAPN10 CARTPT CASK CASR CBARP CCKAR CCL5 CCN3 CCR2 CD160 CD177 CD200 CD2AP CD300A CD33 CD38 CD84 CDK16 CDK5 CEACAM1 CELA2A CHD7 CHGA CHMP2A CHRNA3 CHRNA4 CHRNA6 CHRNB2 CHRNB4 CLASP1 CLASP2 CLOCK CPLANE2 CPLX1 CPLX2 CPT1A CRH CRHBP CRHR1 CRHR2 CRY1 CRY2 CSPG5 CXCL12 CYP19A1 CYP51A1 DAB2 DISP1 DNAJC1 DNM1L DOC2A DOC2B DPH3 DRD2 DRD3 DRD4 DTNBP1 DVL1 DYNLL1 DYSF ECRG4 EDN1 EDN3 EFNA5 EIPR1 ENSA EPHA5 ERP29 EXPH5 F2R F2RL1 FAM3D FBXL20 FBXO45 FCGR2B FER1L5 FERRY3 FES FFAR1 FFAR2 FFAR3 FFAR4 FGA FGB FGF20 FGF23 FGG FGR FMR1 FOXA2 FOXO1 FRMD4A G6PC2 GAB2 GABBR1 GAL GALR1 GATA1 GATA2 GCG GCK GDF9 GDNF GGCX GHRH GHRHR GHRL GHSR GIP GIPR GJA1 GLUD1 GNAI1 GNAI2 GNAO1 GNAQ GNAS GNAZ GOLPH3 GOLPH3L GPER1 GPLD1 GPR151 GPR158 GPRC6A GRK2 GRM2 GRM5 GRM7 GRP HADH HAP1 HCAR2 HCRT HFE HGS HLA-DRB1 HLA-F HMGCR HNF1A HNF4A HSA-MIR-146A-5P HSA-MIR-199A-3P HSA-MIR-199B-5P HSA-MIR-19A-3P HSA-MIR-19B-3P HSA-MIR-29B-3P HSA-MIR-30C-5P HSA-MIR-766-3P HSA-MIR-93-5P HTR1A HTR1B HTR2A HTR2C HYAL3 IDH2 IER3IP1 IFNG IGF1 IL11 IL12A IL12B IL13 IL1A IL1B IL1RAPL1 IL6 IL6-IL6R_HUMAN-1 IL6R IL6ST ILDR1 INHA INHBA INHBB INS IRS1 IRS2 ISL1 ITGAM ITGB2 ITSN1 JAGN1 JAK2 KCNA2 KCNA5 KCNB1 KCNJ11 KCNK16 KCNK9 KCNMB4 KISS1 KISS1R KLF7 KLRC2 KMO KRT20 LAMP1 LEP LGALS9 LGI3 LIF LILRB1 LRRC8A LRRK2 LYN MC5R MCTP1 MCTP2 MCU MEF2C MICAL1 MICU3 MIDN MIF MLXIPL MRGPRE MTNR1B MYB MYH10 MYO18A MYOF MYRIP NADK NCKAP1L NEUROD1 NKX3-1 NKX6-1 NLGN1 NLGN2 NMB NMU NNAT NOS2 NOTCH1 NPFF NPVF NPY NPY5R NR0B2 NR1D1 NR1H3 NR1H4 NSF NTSR1 OPRK1 OPRM1 OR51E2 OSBP OSM OTOF OXCT1 OXT P2RX1 P2RX4 P2RY1 P3H1 PASK PAX8 PCK2 PDCD6IP PDE1C PDE8B PDPK1 PDX1 PER2 PICK1 PIM3 PLA2G10 PLA2G1B PLA2G3 PLA2G6 PNKD PNOC POFUT3 POFUT4 POMC PPARD PPARG PPFIA2 PPIA PPID PPP3CA PPP3CB PREPL PRKACA PRKACB PRKACG PRKCA PRKCB PRKCG PRKD1 PRKN PSMD9 PTPN23 RAB11FIP1 RAB11FIP3 RAB11FIP5 RAB15 RAB21 RAB26 RAB27A RAB27B RAB2B RAB33B RAB37 RAB3A RAB3D RAB3GAP1 RAB5A RAB7A RAB8B RAB9A RAC1 RAC2 RALA RAP1A RAP1B RAP1BL RAPGEF3 RAPGEF4 RASL10B RBP4 REST RETN RFX3 RFX6 RGCC RHBDF1 RHBDF2 RIC1 RIMS1 RIMS2 RIMS3 RIMS4 RPH3A RPH3AL RSAD2 RUFY4 S100A10 SAA1 SCAMP5 SCG5 SCT SDC1 SDC4 SDCBP SELENOT SEPTIN1 SEPTIN4 SEPTIN5 SERGEF SIRT3 SIRT4 SIRT6 SLC12A2 SLC16A1 SLC18A3 SLC25A22 SLC2A2 SLC30A1 SLC30A8 SLC38A2 SLC4A8 SLC6A4 SLC8B1 SLC9B2 SMCR8 SMPD3 SNAP25 SNAPIN SNCA SNCAIP SNF8 SNX4 SOX11 SOX4 SPHK2 SPI1 SPP1 SRI SRRM3 SSTR5 STAM STX1A STX1B STX4 STXBP1 STXBP2 STXBP3 STXBP4 STXBP5 STXBP6 SV2B SV2C SYBU SYK SYN1 SYT1 SYT10 SYT11 SYT12 SYT13 SYT15 SYT15B SYT17 SYT2 SYT3 SYT4 SYT5 SYT6 SYT7 SYT8 SYT9 SYTL4 TAC1 TACR1 TACR2 TACR3 TARDBP TCF7L2 TFAP2B TFR2 TGFB1 TGFB2 TGFB3 TLR2 TLR4 TM7SF3 TMED10 TMEM181 TNF TNFRSF11A TNFRSF1A TNFRSF1B TNFSF11 TPCN2 TREM2 TRPA1 TRPM4 TRPM5 TRPV6 TSG101 TSPO TSPOAP1 TUNAR UCN UCN3 UCP2 UNC13B UNC13D UQCC2 VAMP2 VAMP3 VAMP7 VAMP8 VEGFC VPS18 VPS35 VPS4A VPS4B WDR41 WLS WNT7A ZBED6 ZP3
GO:0051931|regulation of sensory perception GO biological_process	propagated from HUMAN-uniprot.gaf.gz	gaf-date=2026-06-18 08:16	exclude_iea=False ACP3 ADORA1 ATPSCKMT CCL3 CCN3 FABP5 GPR171 GRM1 GRM5 MGLL MRGPRX1 NMU OPRPN PIRT SMR3A SMR3B SPX TAC1 TAC4 TMEM100 ZFHX2
GO:0051930|regulation of sensory perception of pain GO biological_process	propagated from HUMAN-uniprot.gaf.gz	gaf-date=2026-06-18 08:16	exclude_iea=False ACP3 ADORA1 ATPSCKMT CCL3 CCN3 FABP5 GPR171 GRM1 GRM5 MGLL MRGPRX1 NMU OPRPN PIRT SMR3A SMR3B SPX TAC1 TAC4 TMEM100 ZFHX2
GO:0048172|regulation of short-term neuronal synaptic plasticity GO biological_process	propagated from HUMAN-uniprot.gaf.gz	gaf-date=2026-06-18 08:16	exclude_iea=False CLN3 GRIK2 PPFIA3 RAB3A RAB3GAP1 SHISA6 SHISA8 SHISA9 SLC4A10 SLC8A2 SYNGR1 SYP SYT4
GO:1901796|regulation of signal transduction by p53 class mediator GO biological_process	propagated from HUMAN-uniprot.gaf.gz	gaf-date=2026-06-18 08:16	exclude_iea=False AARS1 AKT1 ANKRD1 ARMC10 ATAD5 ATM ATR AURKA AURKB BCL2 BCL2L12 BOP1 CD44 CD74 CDK5RAP3 CDKN2A CHD5 CHEK1 CHEK2 COPS3 CSNK2A1 DDX5 DVL2 DYRK1A DYRK2 DYRK3 EEF1E1 EIF5A EP300 FAM193A HAPSTR1 HEXIM1 HIC1 HIPK2 HSA-MIR-186-5P HSA-MIR-21-5P ING2 ING4 KAT5 KAT6A KDM1A KMT5A MAP2K6 MAPKAPK5 MARCHF7 MDM2 MDM4 MIF MLF1 MLXIPL MORN3 MSX1 MTOR MUC1 MYC NOP2 NOP53 NUAK1 PAK1IP1 PDCD5 PIP4P1 PLA2R1 PLK3 PMAIP1 PML PPEF1 PPP1R15A PRKN PRMT5 PSMD10 PTTG1IP PYHIN1 RAD54B RFFL RNF34 RPF2 RPL11 RPL23 RPL26 RPL37 RPL5 RPS15 RPS20 RPS7 RRS1 SETD9 SGK1 SIRT1 SMARCA4 SMYD2 SNAI1 SNAI2 SOX4 SPRED1 SPRED2 STK11 TAF1 TAF3 TAF9 TAF9B TP53BP1 TP53RK TRIAP1 TWIST1 UBB URB2 URS0000759EB6_9606 USP2 USP7 YJU2 ZNF385A ZNHIT1
GO:0010469|regulation of signaling receptor activity GO biological_process	propagated from HUMAN-uniprot.gaf.gz	gaf-date=2026-06-18 08:16	exclude_iea=False ADAM22 ADAM22-LGI1_HUMAN CACNG2 CACNG3 CACNG4 CACNG5 CACNG7 CACNG8 CAV3 CCRL2 CGA CHEMERIN-CCRL2_HUMAN CHMP6 CLEC12B CNIH2 CNIH3 CNRIP1 CRH CRHBP DAPK1 ERRFI1 GPRC5A GREM2 IL10 IL11 IL11-SIL11R_HUMAN-1 IL11RA IL6ST LGI1 LYNX1 MINK1 OPRM1 PATE4 PRRT1 PSCA RARRES2 SHISA7 SLURP2 SNX6 SOCS4 SOCS5 TAFA1 TAFA4 TSG101 VPS25 ZFYVE28 ZGPAT
GO:0045091|regulation of single stranded viral RNA replication via double stranded DNA intermediate GO biological_process	propagated from HUMAN-uniprot.gaf.gz	gaf-date=2026-06-18 08:16	exclude_iea=False AICDA APOBEC3A APOBEC3B APOBEC3C APOBEC3D APOBEC3F APOBEC3G APOBEC3H CXCL8 HMGA2 INPP5K TOP2A TOP2B
GO:0007063|regulation of sister chromatid cohesion GO biological_process	propagated from HUMAN-uniprot.gaf.gz	gaf-date=2026-06-18 08:16	exclude_iea=False ATRX AXIN2 BUB1 CTCF CTNNB1 DDX11 ESPL1 FEN1 MACROH2A1 NAA10 NSMCE2 RAD21 RSMC SLF1 SLF2 SMC5 TNKS WAPL
GO:0033045|regulation of sister chromatid segregation GO biological_process	propagated from HUMAN-uniprot.gaf.gz	gaf-date=2026-06-18 08:16	exclude_iea=False ACTB ACTL6A ACTL6B ANAPC1 ANAPC11 ANAPC15 ANAPC2 ANAPC4 ANAPC5 ANAPC7 APC ARID1A ARID1B ARID2 ATM AURKB AURKB-BIRC5-CDCA8-INCENP_HUMAN AURKC BAF_VAR1_HUMAN BAF_VAR2_HUMAN BAF_VAR3_HUMAN BAF_VAR4_HUMAN BAF_VAR5_HUMAN BAF_VAR6_HUMAN BAF_VAR7_HUMAN BAF_VAR8_HUMAN BBAF_VAR1_HUMAN BBAF_VAR2_HUMAN BBAF_VAR3_HUMAN BBAF_VAR4_HUMAN BCL7A BCL7B BCL7C BECN1 BIRC5 BRD7 BUB1 BUB1B BUB3 CCNB1 CDC16 CDC20 CDC23 CDC27 CDC6 CDCA8 CDK1 CDK5RAP2 CENPE CENPF CHFR CPC_HUMAN CUL3 DLGAP5 DPF1 DPF2 DPF3 DUSP1 DYNC1H1 DYNC1I1 DYNC1I2 DYNC1LI1 DYNEIN-1_HUMAN-10 DYNEIN-1_HUMAN-12 DYNEIN-1_HUMAN-14 DYNEIN-1_HUMAN-16 DYNEIN-1_HUMAN-2 DYNEIN-1_HUMAN-4 DYNEIN-1_HUMAN-6 DYNEIN-1_HUMAN-8 DYNLL1 DYNLL2 DYNLRB1 DYNLRB2 DYNLT1 DYNLT3 ESBAF_HUMAN ESPL1 FBXO5 GEN1 HASPIN HECW2 HNRNPU IK INCENP KAT2B KAT5 KLHL22 KNL1 KNTC1 LCMT1 MAD1L1 MAD2L1 MAD2L1BP MAD2L2 MAP3K20 MAPK15 MBAF_VAR1_HUMAN MBAF_VAR2_HUMAN MBAF_VAR3_HUMAN MBAF_VAR4_HUMAN MBAF_VAR5_HUMAN MBAF_VAR6_HUMAN MBAF_VAR7_HUMAN MBAF_VAR8_HUMAN MCC_HUMAN MD1L1-MD2L1_HUMAN MD1L1_HUMAN-1 MD2L1_HUMAN-1 MOS NBAF_VAR1_HUMAN NBAF_VAR2_HUMAN NBAF_VAR3_HUMAN NBAF_VAR4_HUMAN NDC80 NDC80_HUMAN-1 NEK6 NPBAF_VAR1_HUMAN NPBAF_VAR2_HUMAN NPBAF_VAR3_HUMAN NPBAF_VAR4_HUMAN NSMCE2 NUF2 NUMA1 PBAF_VAR1_HUMAN PBAF_VAR2_HUMAN PBRM1 PHF10 PLK1 PRAP1 PRP4K RAD21 RB1 RIOK2 RMI2 SIRT1 SKA1 SKA3 SMARCA2 SMARCA4 SMARCB1 SMARCC1 SMARCC2 SMARCD1 SMARCD2 SMARCD3 SMARCE1 SPC24 SPC25 SPDL1 TACC3 TEX14 TPR TRIP13 TTK UBE2C USP44 XRCC3 ZNF207 ZW10 ZWILCH ZWINT
GO:1904393|regulation of skeletal muscle acetylcholine-gated channel clustering GO biological_process	propagated from HUMAN-uniprot.gaf.gz	gaf-date=2026-06-18 08:16	exclude_iea=False DAG1 FZD9 LAMA1 LAMB1 LAMC1 LARGE1 LRP4 MESD MUSK
GO:0014733|regulation of skeletal muscle adaptation GO biological_process	propagated from HUMAN-uniprot.gaf.gz	gaf-date=2026-06-18 08:16	exclude_iea=False ACTN3 CAMK2B CAMK2G HSA-MIR-208B-3P HSA-MIR-499A-5P IGFBP5 MYMK
GO:2001014|regulation of skeletal muscle cell differentiation GO biological_process	propagated from HUMAN-uniprot.gaf.gz	gaf-date=2026-06-18 08:16	exclude_iea=False AKIRIN1 BMAL1 CYP26B1 DDX17 DDX5 EPHB1 GPC1 HSA-MIR-1-3P KAT8 KLHL41 MCUB MEF2C MSTN MYOCD NR1D2 RBM24 S100B SIRT2 SIX1 SIX4 TBX1 UQCC2
GO:0014857|regulation of skeletal muscle cell proliferation GO biological_process	propagated from HUMAN-uniprot.gaf.gz	gaf-date=2026-06-18 08:16	exclude_iea=False AKIRIN1 ANGPT1 CFLAR EPHB1 FGF2 JAK2 MSTN MYOG PPARD SIX1 SIX5 STAT3
GO:0014819|regulation of skeletal muscle contraction GO biological_process	propagated from HUMAN-uniprot.gaf.gz	gaf-date=2026-06-18 08:16	exclude_iea=False ACTN3 ADGRD1 ATP2A1 C12ORF57 CASQ1 CAV3 DMD DMPK FKBP1A GNAS GSTM2 GSTO1 KBTBD13 KCNJ2 MYH7 PRKD1 SCN4A SLC8A3 STRIT1
GO:0014722|regulation of skeletal muscle contraction by calcium ion signaling GO biological_process	propagated from HUMAN-uniprot.gaf.gz	gaf-date=2026-06-18 08:16	exclude_iea=False CASQ1 DMD DMPK FKBP1A GSTM2 GSTO1 PRKD1
GO:0014809|regulation of skeletal muscle contraction by regulation of release of sequestered calcium ion GO biological_process	propagated from HUMAN-uniprot.gaf.gz	gaf-date=2026-06-18 08:16	exclude_iea=False CASQ1 DMD FKBP1A GSTM2 GSTO1
GO:0048742|regulation of skeletal muscle fiber development GO biological_process	propagated from HUMAN-uniprot.gaf.gz	gaf-date=2026-06-18 08:16	exclude_iea=False ACTN3 FBXO22 HDAC9 LMOD3 MYF5 MYF6 MYOD1 MYOG NACA SHOX2
GO:0014842|regulation of skeletal muscle satellite cell proliferation GO biological_process	propagated from HUMAN-uniprot.gaf.gz	gaf-date=2026-06-18 08:16	exclude_iea=False AKIRIN1 ANGPT1 CFLAR EPHB1 FGF2 JAK2 MSTN MYOG PPARD SIX1 SIX5 STAT3
GO:0048641|regulation of skeletal muscle tissue development GO biological_process	propagated from HUMAN-uniprot.gaf.gz	gaf-date=2026-06-18 08:16	exclude_iea=False ACTN3 CTNNB1 DLL1 IGF2 LMOD3 MEF2C MEGF10 MYF5 MYF6 MYOD1 MYOG NACA SHOX2 TGFB1 USP19 WNT3A
GO:0048631|regulation of skeletal muscle tissue growth GO biological_process	propagated from HUMAN-uniprot.gaf.gz	gaf-date=2026-06-18 08:16	exclude_iea=False ACTN3 DLL1 IGF2 MSTN NACA
GO:0043416|regulation of skeletal muscle tissue regeneration GO biological_process	propagated from HUMAN-uniprot.gaf.gz	gaf-date=2026-06-18 08:16	exclude_iea=False ABHD17A CAPN3 CD36 IGF1 MAPK1 MYOZ1 P2RX5 PPARD SOX15 SPAAR
GO:0051056|regulation of small GTPase mediated signal transduction GO biological_process	propagated from HUMAN-uniprot.gaf.gz	gaf-date=2026-06-18 08:16	exclude_iea=False ABCA1 ABL1 ABL2 ABR ABRA ADCYAP1R1 ADGRG1 AKAP13 ALS2 APOA1 APOC3 APOE ARAP1 ARF6 ARFGAP1 ARFGEF1 ARFGEF2 ARFGEF3 ARHGAP1 ARHGAP10 ARHGAP11A ARHGAP11B ARHGAP12 ARHGAP15 ARHGAP17 ARHGAP18 ARHGAP19 ARHGAP20 ARHGAP21 ARHGAP22 ARHGAP23 ARHGAP24 ARHGAP25 ARHGAP26 ARHGAP27 ARHGAP28 ARHGAP29 ARHGAP30 ARHGAP31 ARHGAP32 ARHGAP35 ARHGAP39 ARHGAP4 ARHGAP40 ARHGAP44 ARHGAP45 ARHGAP5 ARHGAP6 ARHGAP8 ARHGAP9 ARHGDIA ARHGDIB ARHGEF1 ARHGEF10 ARHGEF10L ARHGEF11 ARHGEF12 ARHGEF15 ARHGEF16 ARHGEF17 ARHGEF18 ARHGEF19 ARHGEF2 ARHGEF25 ARHGEF28 ARHGEF3 ARHGEF4 ARHGEF40 ARHGEF5 ARHGEF9 ARRB1 AUTS2 BARGIN BCR CADM4 CCDC125 CCL19 CCR7 CD2AP CDC42SE1 CDC42SE2 CDKL5 CGNL1 CHN1 CHN2 CHORDC1 COL3A1 CRK CRKL CSNK1A1 CSNK1E CTBP1 CUL3 CXCL13 CYRIB CYTH1 CYTH2 CYTH3 CYTH4 DAB2IP DAG1 DEF6 DENND1A DENND3 DENND4A DENND4B DENND4C DLC1 DNMBP DOCK10 DOCK11 DOCK2 DOCK3 DOCK6 DOCK7 DOCK8 DOCK9 DOK7 ECT2 EPHB2 EPO EPS8 EPS8L1 EPS8L2 EPS8L3 ERBB2 F11R F2R F2RL1 FAM13A FAM13B FBP1 FBXO8 FERMT2 FGD1 FGD2 FGD3 FGD4 FGD5 FGF10 FLCN FNTA FOXM1 FXR1 GABARAP GARNL3 GBF1 GIT1 GIT2 GMIP GNA13 GPR4 GPR55 GRB2 HEG1 HMP_HRAS_PPP1CA_HUMAN HRAS HSA-MIR-21-5P HSA-MIR-223-3P HSA-MIR-29B-3P IGF1 IQSEC1 IQSEC2 IQSEC3 ITGA3 ITGAV ITSN1 KALRN KANK1 KANK2 KBTBD6 KBTBD7 KCTD10 KCTD13 KIF14 KRAS LAMA1 LARGE1 LPAR1 LRP4 LZTR1 MADD MAP4K4 MAPKAP1 MAPRE2 MCF2 MCF2L MFN2 MMD2 MRAS MUSK MYO9A MYO9B MYOC NET1 NGEF NGF NOTCH1 NOTCH2 NRAS NRP1 NTRK1 NUP62 OBSCN OGT OPHN1 PICALM PIK3CB PIK3CG PKP4 PLEKHG1 PLEKHG3 PLEKHG4 PLEKHG4B PLEKHG5 PLEKHG6 PLXNB1 PPP1CA PPP1CB PPP1CC PPP2CB PRAG1 PREX1 PREX2 PSD PSD2 PSD3 PSD4 RABL3 RAC1 RACGAP1 RAF1 RALBP1 RALGAPA1 RALGAPA2 RALGAPB RALGPS1 RALGPS2 RAP1GAP RAP1GAP2 RASA2 RASA3 RASA4 RASA4B RASAL1 RASAL3 RASGEF1A RASGRF1 RASGRF2 RASGRP1 RASIP1 RDX RELN RHOD RHOF RHOU RIPOR1 RIPOR2 RIT2 ROBO1 RTN4 RTN4R SCAI SEMA4D SGSM3 SH3BP1 SHOC2 SIPA1 SIPA1L1 SIPA1L2 SIPA1L3 SLIT2 SMP_KRAS_PPP1CA_HUMAN-1 SMP_MRAS_PPP1CA_HUMAN SMP_MRAS_PPP1CB_HUMAN-1 SMP_MRAS_PPP1CC_HUMAN-1 SMP_NRAS_PPP1CA_HUMAN-1 SNTA1 SOS1 SPATA13 SPRY1 SPRY2 SPRY3 SPRY4 SQSTM1 SRC SRGAP2 SRGAP3 STAMBP STARD13 STARD8 STMN3 SWAP70 SYDE1 SYDE2 SYNGAP1 SYNPO2 SYNPO2L TAGAP TAX1BP3 TEK TGFB2 TGM2 TIAM1 TIAM2 TNFAIP1 TNS3 TRIO TSC2 VAV1 VAV2 VAV3 WHR1 WNK1 WNT4 WNT5A
GO:0062012|regulation of small molecule metabolic process GO biological_process	propagated from HUMAN-uniprot.gaf.gz	gaf-date=2026-06-18 08:16	exclude_iea=False ABCB11 ABCD1 ABCD2 ABCG1 ABCG4 ACACB ACADL ACADM ACADVL ACMSD ACTN3 ADCK2 ADCY10 ADCYAP1R1 ADIPOQ ADIPOR1 ADM AGT AGTR1 AKR1C3 AKT1 AKT2 ALDOB AMDHD2 ANGPTL4 ANTKMT APOA1 APOA4 APOA5 APOC1 APOC2 APOC3 APOE APP APPL2 AQP8 ARL2 ARNT ARPP19 ARV1 ATCAY ATP2B4 ATP5IF1 ATPSCKMT AVP AVPR1A AVPR1B BCKDK BEND3 BGLAP BMP2 BMP5 BMP6 BRCA1 C1QTNF12 C1QTNF3 CAV1 CBFA2T3 CD244 CD74 CEACAM1 CES1 CH25H CHLSN CLCN2 CLK2 CLN3 COP1 CPT1A CREB1 CRY1 CTDSPL2 CYP7A1 DAB2 DCAF5 DDB1 DGAT2 DGKQ DKK3 DKKL1 DNAJC30 DNM1L DYRK2 EDN1 EDN2 EGR1 EIF6 ELOVL5 ENO1 EP300 EPHX2 EPM2AIP1 ERFE ERLIN1 ERLIN1-ERLIN2_HUMAN ERLIN2 ETFBKMT FABP3 FABP5 FANCD2OS FBP1 FGF1 FGF19 FGFR4 FIS1 FLCN FMO5 FOXK1 FOXK2 FOXO1 GAPDHS GCG GCK GCKR GDF15 GFI1 GGCX GHSR GIP GIT1 GLS GNAI1 GNB3 GNMT GPER1 GPIHBP1 GPLD1 GPR146 GPRC6A GUCA1A H6PD HDAC4 HIF1A HNF1A HNF4A HSA-MIR-103A-3P HSA-MIR-107 HSA-MIR-132-3P HSA-MIR-132-5P HSA-MIR-182-5P HSA-MIR-185-3P HSA-MIR-185-5P HSA-MIR-204-5P HSA-MIR-21-5P HSA-MIR-210-3P HSA-MIR-27A-3P HSA-MIR-27B-3P HSA-MIR-30C-5P HSA-MIR-33A-5P HSA-MIR-342-5P HSA-MIR-548P HSA-MIR-675-5P HSA-MIR-766-3P HSA-MIR-96-5P HSA-MIR-98-5P IFNG IGF1 IGF2 IL1B IL4 INS INSIG1 INSR IRS1 IRS2 JMJD8 KAT2A KAT2B KIF12 KLHL25 KPNB1 LACC1 LDLR LDLRAP1 LHCGR LONP2 LPCAT3 LPGAT1 MACROH2A1 MAP2K1 MAPK1 MARCHF6 MBTPS1 MBTPS2 ME1 ME2 MFSD2A MID1IP1 MLST8 MLXIPL MLYCD MST1 MTCL2 MTLN MTOR MTORC1_HUMAN NCOA2 NCOR1 NDUFC2 NFKB1 NME1 NNMT NR0B1 NR1D1 NR1H2 NR1H3 NR1H4 NTSR1 NUPR1 OGT P2RX7 P2RY1 P2RY6 PANK2 PAQR3 PARP1 PDK1 PDK2 PDK3 PDK4 PDP1 PDPR PFKFB1 PFKFB2 PFKFB3 PFKFB4 PGK1 PGP PHKA1 PHKG2 PIBF1 PID1 PINK1 PLA2G3 PLAA PLEK PLIN5 PMAIP1 PPARA PPARD PPARG PPARGC1A PPP1CA PPP1R3B PPP1R3E PPP2CA PPTC7 PRKAA1 PRKAA2 PRKACA PRKAG1 PRKAG2 PRKAG3 PRKN PRMT3 PROX1 PRXL2C PSEN1 PTGS2 PTH PTH1R PTPN2 QKI RD3 RDH10 REST RORA RORC RPTOR SCAP SDHAF3 SEC14L2 SELENOS SIK1 SIRT1 SIRT2 SIRT4 SIRT5 SIRT6 SIRT7 SLC22A13 SLC2A6 SLC45A3 SLC4A4 SNAI1 SNAI2 SNCA SORBS1 SOX9 SPHK2 SRC SREBF1 SREBF2 STAR STARD4 STAT3 STING1 STING_HUMAN-1 TAFAZZIN TCF7L2 TFF3 TIGAR TMSB4X TNF TP53 TPK1 TREM2 TRIB3 TRIM63 TSPO TTC39B TWIST1 TYSND1 UBR4 UCHL1 UGT1A1 UGT1A10 UGT1A3 UGT1A4 UGT1A6 UGT1A7 UGT1A8 UGT1A9 URS0000424278_9606 URS0000812128_9606 USP7 VCP WDTC1 WNT4 ZBTB20 ZBTB7A ZFP92 ZNF692
GO:0034391|regulation of smooth muscle cell apoptotic process GO biological_process	propagated from HUMAN-uniprot.gaf.gz	gaf-date=2026-06-18 08:16	exclude_iea=False ADCY10 APOH BAG1 CDKN2A DIPK2A DNMT1 E2F3 EDN1 ESR1 FOXO1 GRIA4 HSA-MIR-1-3P HSA-MIR-138-5P HSA-MIR-140-5P HSA-MIR-17-5P HSA-MIR-21-5P HSA-MIR-210-3P HSA-MIR-24-3P HSA-MIR-28-5P HSA-MIR-92A-3P IFNG IGF1 IL12A IL12B LRP6 LYPD3 MAP2K5 MAPK7 MFN2 PDCD4 PDE1A PPARG SIRT1 SLC7A5 SOD2 STUB1
GO:0071671|regulation of smooth muscle cell chemotaxis GO biological_process	propagated from HUMAN-uniprot.gaf.gz	gaf-date=2026-06-18 08:16	exclude_iea=False AIF1 CORO1B GSTP1 HSA-MIR-34A-5P LPAR1 MDK PDGFD SLIT2
GO:0051150|regulation of smooth muscle cell differentiation GO biological_process	propagated from HUMAN-uniprot.gaf.gz	gaf-date=2026-06-18 08:16	exclude_iea=False CTH DNMT1 EFEMP2 ENG EREG FGF9 FGFR2 FOXO4 GPER1 HEY1 HEY2 HSA-MIR-1-3P HSA-MIR-100-5P HSA-MIR-125B-5P HSA-MIR-140-5P HSA-MIR-145-5P HSA-MIR-15B-5P HSA-MIR-18A-5P HSA-MIR-199B-5P HSA-MIR-21-5P HSA-MIR-22-3P HSA-MIR-221-3P HSA-MIR-26A-5P HSA-MIR-34A-5P HSA-MIR-424-5P KIT MECP2 MYOCD NFATC1 NFATC2 NFATC3 NOTCH1 NOTCH2 NOTCH4 OLFM2 PDCD4 PDGFB PIAS1 RBPMS2 RCAN1 SHH SIRT1 SMARCD3 SOD2 SRF URS000020BE6A_9606
GO:0014910|regulation of smooth muscle cell migration GO biological_process	propagated from HUMAN-uniprot.gaf.gz	gaf-date=2026-06-18 08:16	exclude_iea=False ACE ADAMTS1 ADIPOQ AIF1 BMP4 BMPR1A CCL5 CCN4 CORO1B CRK DDR2 DOCK4 DOCK5 DOCK7 FAT1 FGF9 FOXO4 GSTP1 HAS2 HSA-LET-7B-5P HSA-MIR-1298-5P HSA-MIR-135B-5P HSA-MIR-137-3P HSA-MIR-140-5P HSA-MIR-143-3P HSA-MIR-146A-5P HSA-MIR-15A-5P HSA-MIR-182-5P HSA-MIR-20A-5P HSA-MIR-21-5P HSA-MIR-214-3P HSA-MIR-218-5P HSA-MIR-221-3P HSA-MIR-223-3P HSA-MIR-26A-5P HSA-MIR-302C-3P HSA-MIR-34A-5P HSA-MIR-362-3P HSA-MIR-424-5P HSA-MIR-448 HSA-MIR-451A HSA-MIR-499A-3P HSA-MIR-503-5P HSA-MIR-638 HSA-MIR-665 IGF1 IGFBP3 IGFBP5 ITGA2 ITGB3 LPAR1 LRP1 MAP3K7 MDK MDM2 MEF2C MYOCD NDRG4 NFE2L2 NR4A3 NRP1 PAK1 PDGFA PDGFB PDGFD PDGFRB PLAU POSTN PPARD PRKG1 PTPN1 S100A11 SERPINE1 SLIT2 SORL1 SSH1 TACR1 TERT TPM1 TRIB1 VTN XBP1
GO:0048660|regulation of smooth muscle cell proliferation GO biological_process	propagated from HUMAN-uniprot.gaf.gz	gaf-date=2026-06-18 08:16	exclude_iea=False ACE2 ADAMTS1 ADIPOQ AIF1 AKT1 ANG APLN APOD APOE BMP2 BMP4 BMPR1A BMPR2 CCL5 CCN4 CDH13 CDKN1A CDKN1B CNN1 CTNNB1 CTNNBIP1 CX3CL1 CYBA DDR2 DNMT1 EDN1 EFEMP2 ELANE ELN EREG ERN1 FGF2 FGF9 FGFR2 FOXJ2 FOXP1 GJA1 GNAI2 GPER1 GSTP1 HBEGF HDAC1 HES5 HMOX1 HPGD HSA-MIR-1-3P HSA-MIR-1298-5P HSA-MIR-130A-3P HSA-MIR-133A-3P HSA-MIR-135B-5P HSA-MIR-137-3P HSA-MIR-140-5P HSA-MIR-143-3P HSA-MIR-145-5P HSA-MIR-146A-5P HSA-MIR-15A-5P HSA-MIR-17-5P HSA-MIR-182-5P HSA-MIR-185-3P HSA-MIR-208A-3P HSA-MIR-20A-5P HSA-MIR-21-5P HSA-MIR-214-3P HSA-MIR-214-5P HSA-MIR-221-3P HSA-MIR-222-3P HSA-MIR-223-3P HSA-MIR-26A-5P HSA-MIR-27A-3P HSA-MIR-27B-3P HSA-MIR-301A-3P HSA-MIR-339-5P HSA-MIR-34A-5P HSA-MIR-362-3P HSA-MIR-424-5P HSA-MIR-448 HSA-MIR-4632-3P HSA-MIR-499A-3P HSA-MIR-503-5P HSA-MIR-638 HSA-MIR-665 HSA-MIR-96-5P HTR1B ID2 IFNG IGF1 IGFBP3 IGFBP5 IL10 IL12A IL12B IL13 IL18 IL6 IL6R IRAK1 IRAK4 ITGA2 ITGB3 JAK2 JUN KLF4 LDLRAP1 MAP3K7 MDM2 MEF2C MEF2D MFN2 MMP2 MMP9 MNAT1 MYB MYD88 MYOCD NDRG4 NOTCH3 NOX1 NPPC NPR1 NPY5R NR4A3 OGN P2RY6 PAK1 PDCD4 PDE1A PDGFB PDGFD PDGFRB PHB1 PIK3CA PIK3R1 PPARD PPARG PPARGC1A PRKCA PRKDC PRKG1 PTEN PTGIR RBPMS2 RGCC RGS5 S1PR1 SERPINF2 SF1 SOD2 TACR1 TAFA5 TCF7L2 TERT TGFB1 TGFB3 THBS1 TNF TNFAIP3 TPM1 TRIB1 URS000020BE6A_9606 URS00004DC390_9606 XBP1 XRCC5 XRCC6
GO:0006940|regulation of smooth muscle contraction GO biological_process	propagated from HUMAN-uniprot.gaf.gz	gaf-date=2026-06-18 08:16	exclude_iea=False ABAT ADRA1A ADRA2A ADRA2B ADRA2C ADRB2 ADRB3 ATP2B1 CALCA CALHM5 CAV1 CHRM2 CHRM3 CHRNA3 CNN1 CTTN DAPK3 DOCK4 DOCK5 EDN1 EDN2 EDN3 F2R GHRL GHSR GPER1 HSA-MIR-143-3P HSA-MIR-145-5P HSA-MIR-153-3P HSA-MIR-21-5P INS ITGA2 KCNB2 KIT MAP2K1 MYLK MYOCD NMU NMUR2 OXGR1 OXT OXTR PRKG1 PROK2 RGS2 SETD3 SOD1 SPHK1 SPX SRF STUB1 TACR1 TACR2 TACR3 TNNI3 ZDHHC21
GO:0008589|regulation of smoothened signaling pathway GO biological_process	propagated from HUMAN-uniprot.gaf.gz	gaf-date=2026-06-18 08:16	exclude_iea=False ACTRT1 ARMC9 ARRB1 ARRB2 BOC BTRC CCDC66 CDK1 CDON CIBAR1 CREBBP CYP27A1 DCDC2 DHH DLG5 DRC4 DYRK2 EFCAB7 EVC FBXL17 FGFR2 FUZ GAS1 GLI1 GLI3 GLIS2 GPC3 GPR161 GRK2 GSK3B HERC4 HHAT HHIP HSD11B2 IFT122 IFT81 IHH INTU ISL1 KCTD1 KCTD21 KCTD6 KIF3A KIF7 MAPK1 MEGF8 MGRN1 MOSMO NCOA2 OTX2 PDCL POR PRKACA PRKAR1A PRKCD PTCH1 PTCH2 RAB23 RAB34 RACK1 RBX1 RORA SCUBE2 SETD7 SFRP1 SHH SMO SMURF1 SMURF2 STK36 SUFU TEDC1 TEDC2 TMEM216 TTC23 TUBD1 TULP3 TXNDC15 UBR5 UCHL5 ULK3 ULK4 VCP WDR11 ZIC1
GO:1905380|regulation of snRNA transcription by RNA polymerase II GO biological_process	propagated from HUMAN-uniprot.gaf.gz	gaf-date=2026-06-18 08:16	exclude_iea=False CC2D1A ELL ELL2 ELL3 ICE1 ICE2 LARP7 LEC-ELL2_HUMAN LEC-ELL3_HUMAN LEC_HUMAN MEPCE MYOD1 ZC3H8
GO:1903276|regulation of sodium ion export across plasma membrane GO biological_process	propagated from HUMAN-uniprot.gaf.gz	gaf-date=2026-06-18 08:16	exclude_iea=False ATP1B1 ATP1B2 ATP1B3 FXYD1 FXYD2 FXYD3 FXYD4 FXYD5 FXYD6 FXYD6P3 FXYD7
GO:1903782|regulation of sodium ion import across plasma membrane GO biological_process	propagated from HUMAN-uniprot.gaf.gz	gaf-date=2026-06-18 08:16	exclude_iea=False HSA-MIR-24-3P HSA-MIR-448 NEDD4L PCSK9 STK39
GO:1902305|regulation of sodium ion transmembrane transport GO biological_process	propagated from HUMAN-uniprot.gaf.gz	gaf-date=2026-06-18 08:16	exclude_iea=False ACTN4 AGT ATP1B1 ATP1B2 ATP1B3 ATP2B4 BPIFA1 CAMK2D CAV3 CHP1 COMMD1 DLG1 DMD FGF12 FGF13 FXYD1 FXYD2 FXYD3 FXYD4 FXYD5 FXYD6 FXYD6P3 FXYD7 HSA-MIR-192-5P HSA-MIR-24-3P HSA-MIR-448 NEDD4L NOS1 OSR1 PCSK9 PRKCE PTPN3 RANGRF SCN1B SCN5A SLMAP SNTA1 STK39 TESC UTRN WNK1 WNK2 WNK3
GO:2000649|regulation of sodium ion transmembrane transporter activity GO biological_process	propagated from HUMAN-uniprot.gaf.gz	gaf-date=2026-06-18 08:16	exclude_iea=False ACTN4 CHP1 FGF12 FGF13 SCN1B TESC WNK2 WNK3
GO:0002028|regulation of sodium ion transport GO biological_process	propagated from HUMAN-uniprot.gaf.gz	gaf-date=2026-06-18 08:16	exclude_iea=False ACTN4 AGT AHCYL1 ANK3 ATP1A1 ATP1B1 ATP1B2 ATP1B3 ATP2B4 BPIFA1 CAMK2D CAV3 CHP1 CNKSR3 COMMD1 DLG1 DMD DRD2 FGF12 FGF13 FXYD1 FXYD2 FXYD3 FXYD4 FXYD5 FXYD6 FXYD6P3 FXYD7 GPD1L HSA-MIR-192-5P HSA-MIR-24-3P HSA-MIR-448 NEDD4 NEDD4L NKAIN1 NKAIN2 NKAIN3 NKAIN4 NKX2-5 NOS1 OSR1 P2RX4 P2RX7 PCSK9 PER1 PKP2 PRKCE PRSS8 PTPN3 RANGRF SCN1B SCN2B SCN3B SCN4B SCN5A SIK1 SLMAP SNTA1 SPTBN4 STK39 TESC UTRN WNK1 WNK2 WNK3 WNK4 YWHAH
GO:1904672|regulation of somatic stem cell population maintenance GO biological_process	propagated from HUMAN-uniprot.gaf.gz	gaf-date=2026-06-18 08:16	exclude_iea=False HSA-MIR-145-5P LBH MYC TAF5L TAF6L TP63
GO:1902490|regulation of sperm capacitation GO biological_process	propagated from HUMAN-uniprot.gaf.gz	gaf-date=2026-06-18 08:16	exclude_iea=False ADAM7 PAEP TCP11 TCP11X1 TCP11X2 TMPRSS12
GO:0090153|regulation of sphingolipid biosynthetic process GO biological_process	propagated from HUMAN-uniprot.gaf.gz	gaf-date=2026-06-18 08:16	exclude_iea=False ABCA2 ENPP7 GLTP ORMDL1 ORMDL2 ORMDL3 PAQR4 PLA2G6 PRKAA1 PRKCD SAMD8 SGMS1 SIRT3 SPHK1 SPHK2
GO:0090169|regulation of spindle assembly GO biological_process	propagated from HUMAN-uniprot.gaf.gz	gaf-date=2026-06-18 08:16	exclude_iea=False CCSAP CENPJ-STIL_HUMAN CEP97 CHMP1A CHMP1B CHMP2A CHMP2B CHMP3 CHMP4A CHMP4B CHMP4BP1 CHMP4C CHMP5 CHMP6 CHMP7 CPAP DRG1 DYNC1H1 EML3 ESCRT-III_HUMAN GPSM2 HNRNPU HSPA1A HSPA1B MAPK15 NAT9 NUMA1 PLK1 RCC1 RIPOR2 RNF4 SASS6 SENP6 SPAG5 STIL TPR VPS4B
GO:0090231|regulation of spindle checkpoint GO biological_process	propagated from HUMAN-uniprot.gaf.gz	gaf-date=2026-06-18 08:16	exclude_iea=False ANAPC15 AURKB AURKB-BIRC5-CDCA8-INCENP_HUMAN AURKC BIRC5 CCNB1 CDCA8 CDK5RAP2 CPC_HUMAN DUSP1 DYNC1H1 DYNC1I1 DYNC1I2 DYNC1LI1 DYNEIN-1_HUMAN-10 DYNEIN-1_HUMAN-12 DYNEIN-1_HUMAN-14 DYNEIN-1_HUMAN-16 DYNEIN-1_HUMAN-2 DYNEIN-1_HUMAN-4 DYNEIN-1_HUMAN-6 DYNEIN-1_HUMAN-8 DYNLL1 DYNLL2 DYNLRB1 DYNLRB2 DYNLT1 DYNLT3 GEN1 INCENP KNL1 LCMT1 MAD1L1 MAD2L1 MAD2L1BP MD1L1-MD2L1_HUMAN MD2L1_HUMAN-1 NDC80 PRAP1 PRP4K SKA1 SKA3 TPR USP44 XRCC3 ZWINT
GO:0090224|regulation of spindle organization GO biological_process	propagated from HUMAN-uniprot.gaf.gz	gaf-date=2026-06-18 08:16	exclude_iea=False ANKRD53 BORA CCSAP CENPJ-STIL_HUMAN CEP97 CHMP1A CHMP1B CHMP2A CHMP2B CHMP3 CHMP4A CHMP4B CHMP4BP1 CHMP4C CHMP5 CHMP6 CHMP7 CLTC CPAP DCTN1 DRG1 DYNC1H1 EML3 ESCRT-III_HUMAN FSD1 GNAI1 GPSM2 HNRNPU HSPA1A HSPA1B MAP9 MAPK15 NAT9 NUMA1 NUP62 PARP3 PLK1 PSRC1 RAE1 RCC1 RIPOR2 RNF4 SASS6 SENP6 SPAG5 STIL TACC3 TPR TPX2 VPS4B
GO:0150003|regulation of spontaneous synaptic transmission GO biological_process	propagated from HUMAN-uniprot.gaf.gz	gaf-date=2026-06-18 08:16	exclude_iea=False AGER APP ITGB1 PRKN SLC12A2 STX1B
GO:1903670|regulation of sprouting angiogenesis GO biological_process	propagated from HUMAN-uniprot.gaf.gz	gaf-date=2026-06-18 08:16	exclude_iea=False ADAMTS9 ADGRG6 ALOX5 BMPER CEACAM1 CEMIP2 CLIC3 CREB3L1 DLL1 DSG2 E2F2 EPN1 EPN2 FGF1 FGF2 FUT1 GHRL GHSR GLUL HMGB1 HSA-MIR-1-3P HSA-MIR-1224-5P HSA-MIR-125A-5P HSA-MIR-126-3P HSA-MIR-138-5P HSA-MIR-17-5P HSA-MIR-18A-5P HSA-MIR-19A-3P HSA-MIR-20A-5P HSA-MIR-221-3P HSA-MIR-30B-5P HSA-MIR-30C-5P HSA-MIR-30E-5P HSA-MIR-31-5P HSA-MIR-329-3P HSA-MIR-34A-5P HSA-MIR-34B-5P HSA-MIR-34C-5P HSA-MIR-375-3P HSA-MIR-377-3P HSA-MIR-487B-3P HSA-MIR-495-3P HSA-MIR-92A-3P IL10 ITGA5 JAK1 JCAD JMJD8 KLF2 KLF4 PDPK1 PIK3CB PKM PPP1R16B RHOJ S100A1 SEMA6A SMAD1 SYNJ2BP TENASCIN-W_HUMAN TGM2 THBS1 TJP1 TNN TSPAN18 URS00000F11D1_9606 URS0000183BED_9606 URS0000338542_9606 URS0000591950_9606 VEGFA ZNF354C
GO:2000736|regulation of stem cell differentiation GO biological_process	propagated from HUMAN-uniprot.gaf.gz	gaf-date=2026-06-18 08:16	exclude_iea=False ABL1 CHD3 CHD4 DHX36 EIF2AK2 ESRRB FOXC1 FZD1 GATAD2A GATAD2B GDNF GSK3B HDAC1 HDAC2 HES1 HES5 HNRNPU HOXB4 HSA-MIR-146A-5P HSA-MIR-302B-3P HSA-MIR-372-3P HSPA9 ITCH JAG1 KAT5 LBH LTBP3 MBD3 MBD3/NURD_HUMAN METTL3 MTA1 MTA2 MTA3 MTCH2 N4BP2L2 NELFB NFE2L2 NKX2-5 NOTCH1 NR5A2 NR6A1 NSUN2 NUDT21 OCIAD1 OSM PDGFRA PRICKLE1 PRKDC PTN PUS7 RBBP4 RBBP7 RBM24 REST SETD1A SIRT6 SLC4A11 SMYD5 SOX5 SOX6 SOX9 SP7 TBX5 TCF15 TGFB2 TGFBR2 TMSB4X TRIM6 URS0000424278_9606 WNT3 YTHDF2 ZFP36L2
GO:2000035|regulation of stem cell division GO biological_process	propagated from HUMAN-uniprot.gaf.gz	gaf-date=2026-06-18 08:16	exclude_iea=False CDK2AP2 ESRRB EVI2B HSA-MIR-145-5P LBH MLLT3 NCOA3 PRDM15 SFRP2 SMYD5 YME1L1
GO:2000036|regulation of stem cell population maintenance GO biological_process	propagated from HUMAN-uniprot.gaf.gz	gaf-date=2026-06-18 08:16	exclude_iea=False ACTB ACTL6A ACTL6B ARID1A ARID4A ARID4B BCL7A BCL7B BCL7C BCLAF3 BICRA BICRAL BRD9 BRMS1 BRMS1L CNOT1 CNOT2 CNOT3 CUL4A CUL4A-DCAF5-CRBN-RBX1_HUMAN CUL4B CUL4B-DCAF5-CRBN-RBX1_HUMAN DCAF5 DDB1 DPF2 DSG2 ELAVL1 ESBAF_HUMAN ESRRB GBAF_VAR1_HUMAN GBAF_VAR2_HUMAN GBAF_VAR3_HUMAN GBAF_VAR4_HUMAN GBAF_VAR5_HUMAN GBAF_VAR6_HUMAN GBAF_VAR7_HUMAN GBAF_VAR8_HUMAN HDAC1 HDAC2 HMGA2 HSA-MIR-145-5P ING1 ING2 KAT2A LBH LOXL2 MYC NCOA3 NODAL OGT PHF10 PRDM14 PTN RBBP4 RBBP7 RBX1 REST SAP130 SAP30 SAP30L SIN3A SIN3A_ESC_HUMAN-1 SIN3A_HUMAN-2 SINHCAF SIRT6 SMARCA2 SMARCA4 SMARCB1 SMARCC1 SMARCD1 SMARCE1 SS18 SUDS3 TAF5L TAF6L TET1 TP63 URS0000BC450A_9606 WDR43 WNT9B ZC3H13 ZNF322 ZNF706
GO:0072091|regulation of stem cell proliferation GO biological_process	propagated from HUMAN-uniprot.gaf.gz	gaf-date=2026-06-18 08:16	exclude_iea=False ACE AGO3 CCNE1 CITED1 EIF2AK2 EPCAM FBLN1 FERMT1 FERMT2 GJA1 HMGA2 HMGB2 HNRNPU HSA-MIR-16-5P HSA-MIR-181A-5P HSA-MIR-221-3P HSA-MIR-222-3P HSA-MIR-29B-3P HSA-MIR-93-5P KAT7 KDF1 KDM1A LTBP3 N4BP2L2 NANOG NR2E1 PIM1 PRNP PTPRC SIRT6 SOX11 TERT TGFB1 TGFBR1 THPO TSC22D1 URS00006FED78_9606 URS0000759C33_9606 URS000075AB31_9606 URS000075B796_9606 URS000075D8C5_9606 URS000075DEE6_9606 URS000075E854_9606 URS000075EA80_9606 URS00007E374E_9606 URS0000D53E88_9606 URS0000D546CC_9606 URS0000D549F0_9606 URS0000D5539B_9606 URS0000D55CCB_9606 URS0000D55D69_9606 URS0000D560F4_9606 URS0000D561AB_9606 URS0000EB270C_9606 URS0000EB4E08_9606 URS000230EF30_9606 URS00023102A2_9606 URS0002310CC9_9606 URS000231136D_9606 URS0002A1A3A3_9606 VEGFC YAP1 ZFP36L1
GO:0050810|regulation of steroid biosynthetic process GO biological_process	propagated from HUMAN-uniprot.gaf.gz	gaf-date=2026-06-18 08:16	exclude_iea=False ABCG1 ABCG4 ADM AKR1C3 APOE AQP8 ASAH1 BGLAP BMP2 BMP5 BMP6 CES1 CGA CHLSN CLCN2 CREB1 CYP7A1 DAB2 DGKQ DKK3 DKKL1 EGR1 ERLIN1 ERLIN1-ERLIN2_HUMAN ERLIN2 FANCD2OS FGF1 FGF19 FGFR4 FSHB GFI1 GGCX GNAI1 GPR146 GPRC6A H6PD HSA-MIR-182-5P HSA-MIR-185-3P HSA-MIR-185-5P HSA-MIR-30C-5P HSA-MIR-33A-5P HSA-MIR-342-5P HSA-MIR-548P HSA-MIR-96-5P HSA-MIR-98-5P IFNG IGFBP7 INSIG1 KPNB1 LPCAT3 MAPK1 MARCHF6 MBTPS1 MBTPS2 MC2R NFKB1 NR0B1 NR1D1 NR1H4 NR5A1 NR5A2 PAQR3 POMC POR PRKAA1 PRKACA PROX1 QKI REST SCAP SEC14L2 SIRT1 SNAI1 SNAI2 SREBF1 SREBF2 STAR STARD4 TNF TSPO WNT4
GO:0090030|regulation of steroid hormone biosynthetic process GO biological_process	propagated from HUMAN-uniprot.gaf.gz	gaf-date=2026-06-18 08:16	exclude_iea=False BMP2 BMP5 BMP6 CLCN2 DAB2 DGKQ DKK3 H6PD MC2R NR5A2 POMC POR REST WNT4
GO:2000831|regulation of steroid hormone secretion GO biological_process	propagated from HUMAN-uniprot.gaf.gz	gaf-date=2026-06-18 08:16	exclude_iea=False AGT AGTR1 BMP6 C1QTNF1 CRH CRHR1 CRY1 CRY2 CYP19A1 DAB2 ECRG4 GAL GALR1 GDF9 GHRL KCNK9 NKX3-1 RETN SPP1 TAC1 TSPO
GO:0019218|regulation of steroid metabolic process GO biological_process	propagated from HUMAN-uniprot.gaf.gz	gaf-date=2026-06-18 08:16	exclude_iea=False ABCA2 ABCG1 ABCG4 ACADL ACADVL ADM AGT AGTR1 AKR1C3 APOA1 APOE AQP8 ARV1 ASAH1 BGLAP BMP2 BMP5 BMP6 CES1 CGA CH25H CHLSN CLCN2 CREB1 CYP7A1 DAB2 DGAT2 DGKQ DKK3 DKKL1 EGR1 EPHX2 ERLIN1 ERLIN1-ERLIN2_HUMAN ERLIN2 FANCD2OS FGF1 FGF19 FGFR4 FMO5 FSHB GAL GFI1 GGCX GNAI1 GNB3 GPR146 GPRC6A H6PD HSA-MIR-182-5P HSA-MIR-185-3P HSA-MIR-185-5P HSA-MIR-27A-3P HSA-MIR-27B-3P HSA-MIR-30C-5P HSA-MIR-33A-5P HSA-MIR-342-5P HSA-MIR-548P HSA-MIR-96-5P HSA-MIR-98-5P IFNG IGFBP7 INSIG1 KPNB1 LDLR LDLRAP1 LPCAT3 MAPK1 MARCHF6 MBTPS1 MBTPS2 MC2R NFKB1 NR0B1 NR1D1 NR1H4 NR5A1 NR5A2 PAQR3 POMC POR PRKAA1 PRKACA PROX1 QKI REST RORA RORC SCAP SCP2 SEC14L2 SIRT1 SNAI1 SNAI2 SREBF1 SREBF2 STAR STARD4 STUB1 TNF TSPO TTC39B UGT1A1 UGT1A8 WNT4
GO:0106118|regulation of sterol biosynthetic process GO biological_process	propagated from HUMAN-uniprot.gaf.gz	gaf-date=2026-06-18 08:16	exclude_iea=False ABCG1 ABCG4 APOE AQP8 CHLSN CYP7A1 ERLIN1 ERLIN1-ERLIN2_HUMAN ERLIN2 FGF1 GNAI1 GPR146 HSA-MIR-182-5P HSA-MIR-185-3P HSA-MIR-185-5P HSA-MIR-30C-5P HSA-MIR-342-5P HSA-MIR-548P HSA-MIR-96-5P HSA-MIR-98-5P INSIG1 KPNB1 LPCAT3 MAPK1 MARCHF6 MBTPS1 MBTPS2 PAQR3 PRKAA1 PRKACA QKI SCAP SEC14L2 SREBF1 SREBF2
GO:0032371|regulation of sterol transport GO biological_process	propagated from HUMAN-uniprot.gaf.gz	gaf-date=2026-06-18 08:16	exclude_iea=False ABCA1 ABCA12 ABCA13 ABCA2 ABCA3 ABCA5 ABCA7 ABCA8 ABCB4 ABCG1 ABCG4 ADIPOQ ANXA2 ANXA2-PCSK9_HUMAN APOA1 APOA2 APOA4 APOC1 APOC2 APOC3 APOE ARV1 CAV1 CES1 CETP EEPD1 EGF GPS2 HSA-MIR-128-3P HSA-MIR-130B-3P HSA-MIR-144-3P HSA-MIR-145-5P HSA-MIR-148A-3P HSA-MIR-17-5P HSA-MIR-185-3P HSA-MIR-185-5P HSA-MIR-19B-3P HSA-MIR-206 HSA-MIR-26A-5P HSA-MIR-27A-3P HSA-MIR-27B-3P HSA-MIR-301B-3P HSA-MIR-302A-3P HSA-MIR-33A-5P HSA-MIR-33B-5P HSA-MIR-613 HSA-MIR-758-3P HSA-MIR-9-5P HSA-MIR-93-5P LAMTOR1 LDLRAP1 LIPG LRP1 MAPK3 MPO NAXE NFKB1 NFKBIA NR1H2 NR1H3 NUS1 OSBPL6 PCSK9 PLA2G10 PLA2G2A PLTP PON1 PPARG PTCH1 RXRA SCP2 SHH SIRT1 SREBF2 TMEM97 TREM2 TSPO TTC39B YJEFN3 ZDHHC8
GO:1901339|regulation of store-operated calcium channel activity GO biological_process	propagated from HUMAN-uniprot.gaf.gz	gaf-date=2026-06-18 08:16	exclude_iea=False ASPH CASQ1 CRACR2A STIM1 STIM2 STIMATE UBQLN1
GO:2001256|regulation of store-operated calcium entry GO biological_process	propagated from HUMAN-uniprot.gaf.gz	gaf-date=2026-06-18 08:16	exclude_iea=False CASQ1 CD84 EFHB GRAMD2A HOMER1 HOMER2 HOMER3 HSA-MIR-424-5P SARAF SLC8B1 STIM1 TSPAN18
GO:0051492|regulation of stress fiber assembly GO biological_process	propagated from HUMAN-uniprot.gaf.gz	gaf-date=2026-06-18 08:16	exclude_iea=False ABL1 ACTG1 ALMS1 AMOT APOA1 ARAP1 ARHGAP28 ARHGAP6 ARHGEF10 ARHGEF10L ARHGEF15 ARHGEF18 ASAP3 BAG4 CARMIL1 CCDC88A CCN2 CD47 CDC42 CGNL1 CLASP1 CLASP2 DLC1 EPHA1 EVL F11R FERMT2 FHOD1 FHOD3 GPR65 HSA-MIR-138-5P HSA-MIR-149-5P HSA-MIR-20A-5P HSA-MIR-21-5P INPP5K ITGB1BP1 LIMCH1 LIMK1 LPAR1 MYOC NF2 NRP1 OAZ3 PAK1 PAK2 PFN1 PFN2 PFN3 PHLDB2 PIK3R1 PPFIA1 PPM1E PPM1F PTGER4 PXN RAC1 RAPGEF3 RGCC RHOA RHOC RHPN1 RHPN2 RHPN2P1 ROCK1 ROCK2 S100A10 S1PR1 SDC4 SERPINF2 SFRP1 SH3PXD2B SLC9A1 SMAD3 SORBS3 SYNPO SYNPO2L TAC1 TACR1 TACSTD2 TESK1 TGFB3 TGFBR1 TJP1 TMEFF2 TPM1 TSC1 WAS WASF2 WNT4
GO:0062028|regulation of stress granule assembly GO biological_process	propagated from HUMAN-uniprot.gaf.gz	gaf-date=2026-06-18 08:16	exclude_iea=False ATG5 BECN1 CAPRIN1 CAPRIN1-G3BP1_HUMAN CAPRIN1-G3BP2_HUMAN G3BP1 G3BP1-USP10_HUMAN G3BP2 G3BP2-USP10_HUMAN-1 IGF2BP1 PRKAA1 PRKAA2 STYXL1 UBAP2L USP10
GO:0032872|regulation of stress-activated MAPK cascade GO biological_process	propagated from HUMAN-uniprot.gaf.gz	gaf-date=2026-06-18 08:16	exclude_iea=False ARL6IP5 CARD9 EIF2AK2 FAS FOXM1 FOXO1 GSTP1 IGBP1 IGFBP6 IL26 INAVA KLHDC10 MAP2K1 MAP2K2 MAPK1 MAPK3 MAPK8IP2 MID1 MYC NBR1 NOD2 PAGE4 PDCD10 PPIA QARS1 SCIMP SEMA4C STK25 TAOK1 TAOK2 TAOK3 TGFB2
GO:0070302|regulation of stress-activated protein kinase signaling cascade GO biological_process	propagated from HUMAN-uniprot.gaf.gz	gaf-date=2026-06-18 08:16	exclude_iea=False ARL6IP5 CARD9 CD36 EIF2AK2 FAS FOXM1 FOXO1 GSTP1 IGBP1 IGFBP6 IL26 INAVA KLHDC10 MAP2K1 MAP2K2 MAP3K20 MAPK1 MAPK3 MAPK8IP2 MID1 MYC NBR1 NOD2 PAGE4 PDCD10 PPIA QARS1 SCIMP SEMA4C STK25 TAOK1 TAOK2 TAOK3 TGFB2
GO:0010662|regulation of striated muscle cell apoptotic process GO biological_process	propagated from HUMAN-uniprot.gaf.gz	gaf-date=2026-06-18 08:16	exclude_iea=False ADCY10 ADRB1 ADRB2 AMBRA1 ATP5IF1 BAG3 BMP7 BNIP3 CAMK2A CAMK2D CAPN2 CFLAR GATA4 GPR35 HAND2 HSA-MIR-106B-5P HSA-MIR-133A-3P HSA-MIR-145-5P HSA-MIR-16-5P HSA-MIR-17-5P HSA-MIR-195-5P HSA-MIR-199A-3P HSA-MIR-19A-3P HSA-MIR-19B-3P HSA-MIR-20A-5P HSA-MIR-21-5P HSA-MIR-24-3P HSA-MIR-30E-5P HSA-MIR-320A-3P HSA-MIR-34A-5P HSP90AA1 HSPB6 JAK2 LTK MDK NACA NFE2L2 NKX2-5 NOL3 NOTCH1 NRG1 NUPR1 PAX8 PDPK1 POU4F2 PPP1R10 PTPN1 SIRT4 SIRT5 SMAD4 URS00002524E1_9606
GO:0051153|regulation of striated muscle cell differentiation GO biological_process	propagated from HUMAN-uniprot.gaf.gz	gaf-date=2026-06-18 08:16	exclude_iea=False ACTN3 AKAP6 ARRB2 ATP11A BDNF BHLHA15 BHLHE41 BMP10 BMP2 BMP4 CAV3 CCN3 CEACAM5 CTDP1 CYP26B1 DKK1 DLL1 DMPK EDN1 EFNB2 FBXO22 FOXP1 FRS2 FZD7 G6PD GSK3A GSK3B HDAC4 HDAC5 HDAC9 HSA-MIR-1-3P HSA-MIR-133A-3P HSA-MIR-133B HSA-MIR-199A-5P HSA-MIR-199B-5P HSA-MIR-19A-3P HSA-MIR-19B-3P HSA-MIR-200B-3P HSA-MIR-204-5P HSA-MIR-206 HSA-MIR-208A-3P HSA-MIR-222-3P HSA-MIR-499A-5P HSA-MIR-590-5P IGF1 KAT2A LMOD3 MAML1 MAPK14 MEF2C MESP1 MMP14 MYF5 MYF6 MYLK3 MYOCD MYOD1 MYOG NACA NKX2-5 NOTCH1 NRG1 PAK1 PIEZO1 PPARA PRKD1 PROX1 RBM24 RGS2 RGS4 RPL3L SHOX2 SIK1 SMAD4 SMYD1 SOX6 TBX1 TGFB1 TMEM119 TOMM70 WNT3A XBP1 YY1
GO:0006942|regulation of striated muscle contraction GO biological_process	propagated from HUMAN-uniprot.gaf.gz	gaf-date=2026-06-18 08:16	exclude_iea=False ACE2 ACTN3 ADCY10 ADGRD1 ADORA1 ADRA1A ADRA1B ADRB2 ADRB3 AKAP9 ANK2 ASPH ATP1A2 ATP1B1 ATP2A1 ATP2A2 BIN1 BMP10 C12ORF57 CACNA1C CALM1 CALM2 CALM3 CAMK2D CASQ1 CASQ2 CAV1 CAV3 CHGA CLIC2 CTNNA3 DLG1 DMD DMPK DSC2 DSG2 DSP EHD3 FGF13 FKBP1A FKBP1B FKBP1C GATA4 GJA5 GNAS GRK2 GSTM2 GSTO1 HCN4 HRC HSA-MIR-1-3P HSA-MIR-133A-3P HSA-MIR-200C-3P HSA-MIR-30E-5P HSA-MIR-448 HSP90AA1 JPH1 JPH2 JPH3 JPH4 JUP KBTBD13 KCNJ2 KCNQ1 MYBPC3 MYBPH MYH7 MYH7B MYL2 MYL3 NKX2-5 NOS1 NPPA P2RX4 PDE4B PDE4D PIK3CG PKP2 PLN PLN_HUMAN PRKACA PRKD1 RANGRF RGS2 RNF207 RYR2 SCN10A SCN4A SCN5A SLC8A1 SLC8A3 SLC9A1 SMAD7 SRI STC1 STRIT1 SUMO1 TNNI1 TNNI3 TNNI3K TNNT3 TRDN TRPM4 TRPV4 UCN ZC3H12A
GO:0016202|regulation of striated muscle tissue development GO biological_process	propagated from HUMAN-uniprot.gaf.gz	gaf-date=2026-06-18 08:16	exclude_iea=False ACTN3 BMP4 CTNNB1 DLL1 FGF3 FGF8 IGF2 JPH2 LMOD3 MEF2C MEGF10 MRTFB MTPN MYF5 MYF6 MYOD1 MYOG NACA RPL3L SHOX2 SIRT2 SOX15 TGFB1 TWIST1 USP19 WNT3A
GO:1900024|regulation of substrate adhesion-dependent cell spreading GO biological_process	propagated from HUMAN-uniprot.gaf.gz	gaf-date=2026-06-18 08:16	exclude_iea=False ABL1 ACTN4 AP1AR APOA1 ARHGEF7 C1QBP CALR CARMIL1 CASS4 CDC42 CIB1 CORO1C CRK CRKL CSPG5 DAB2 DMTN DOCK1 DOCK5 EFNA5 FBLN1 FERMT2 FGA FGB FGG FLNA GBP1 GSK3A GSK3B HAS2 HPSE HPSE_HUMAN-1 HTN1 ILK ITGB1BP1 KANK1 MDK MELTF MYADM MYOC NEDD9 NRP1 OLFM4 P4HB PDPN PKP2 POSTN PTK2 RAC1 RAC3 RCC2 RREB1 S100A10 SPRY4 TACSTD2 TESK1 TRIOBP UNC13D WASHC2C
GO:0042762|regulation of sulfur metabolic process GO biological_process	propagated from HUMAN-uniprot.gaf.gz	gaf-date=2026-06-18 08:16	exclude_iea=False BCKDK HSA-MIR-21-5P LRRC58 NFE2L2 PDK1 PDK2 PDK3 PDK4 PDP1 PDPR PGK1 SIRT4 SP1 TPK1
GO:0032928|regulation of superoxide anion generation GO biological_process	propagated from HUMAN-uniprot.gaf.gz	gaf-date=2026-06-18 08:16	exclude_iea=False AGT APP CD177 CLEC7A CRP CYBA ELAVL1 F2RL1 FPR2 GNAI2 GSTP1 INTG_AM_B2_HUMAN ITGAM ITGB2 MAPT PON3 PRKCD PRKCE SOD1 SYK TGFB1 TYROBP
GO:0090322|regulation of superoxide metabolic process GO biological_process	propagated from HUMAN-uniprot.gaf.gz	gaf-date=2026-06-18 08:16	exclude_iea=False AGT APP ATOX1 ATP7A BMP7 BST1 CD177 CD36 CLEC7A CRP CYBA DHFR ELAVL1 F2RL1 FBLN5 FPR2 GCH1 GNAI2 GSTP1 HSA-MIR-27B-3P INTG_AM_B2_HUMAN ITGAM ITGB2 MAPT NFE2L2 PON3 PRKCD PRKCE SHC1 SOD1 SYK TGFB1 TYROBP
GO:1902903|regulation of supramolecular fiber organization GO biological_process	propagated from HUMAN-uniprot.gaf.gz	gaf-date=2026-06-18 08:16	exclude_iea=False ABETA-42-OLIGOMER_HUMAN ABI2 ABITRAM ABL1 ACPC_HUMAN ACPC_HUMAN-1 ACTG1 ACTN2 ADD1 ADD2 ADD3 ADDUCIN_AB_HUMAN ADDUCIN_AG_HUMAN AKAP13 AKAP9 ALMS1 ALOX15 AMOT ANKRD53 AP1AR APC APC2 APOA1 APOE APP ARAP1 ARF1 ARF6 ARFGEF1 ARFIP1 ARFIP2 ARHGAP18 ARHGAP28 ARHGAP35 ARHGAP40 ARHGAP6 ARHGEF10 ARHGEF10L ARHGEF15 ARHGEF18 ARHGEF2 ARHGEF7 ARL2 ARPC5 ARPC5L ARPIN ASAP3 ASB2 ATXN7 AURKB AVIL BAG4 BAIAP2 BAIAP2L1 BAIAP2L2 BIN1 BMERB1 BMP10 BRK1 C15ORF62 C9ORF72 CAMSAP1 CAMSAP2 CAMSAP3 CAPG CAPZA1 CAPZA2 CAPZA3 CAPZB CARMIL1 CARMIL2 CARMIL3 CAV3 CCDC88A CCL11 CCL21 CCL24 CCL26 CCN2 CCR7 CD47 CDC42 CDC42EP1 CDC42EP2 CDC42EP3 CDC42EP4 CDC42EP5 CDH5 CDK5R1 CDK5RAP2 CFL1 CFL2 CGNL1 CHRNA7 CIB1 CKAP2 CKAP5 CLASP1 CLASP2 CLIP1 CLIP3 CLU CORO1A CORO1B COTL1 CRACD CRYAB CSF3 CTNNA2 CTTN CX3CL1 CXCL12 CYFIP1 CYFIP2 CYRIA CYRIB DAAM2 DAPK3 DCTN1 DLC1 DNAI3 DRG1 DYRK1A EDN1 EML2 EPHA1 EPS8 ESAM EVL F11R F2RL1 FCHSD1 FCHSD2 FER FERMT2 FES FGF13 FHOD1 FHOD3 FLII FLNA GAS2L1 GAS2L2 GBA2 GIT1 GMFB GMFG GPR65 GPX1 GSN HAUS1 HAUS2 HAUS3 HAUS4 HAUS5 HAUS6 HAUS7 HAUS8 HAUS_HUMAN HAX1 HCK HCLS1 HDGFL3 HIP1R HSA-MIR-1-3P HSA-MIR-138-5P HSA-MIR-149-5P HSA-MIR-20A-5P HSA-MIR-21-5P HSA-MIR-214-3P HSA-MIR-31-5P HSPA1A HSPA1B HSPA8 HSPG2 IAPP INPP5J INPP5K INPPL1 ITGB1BP1 KANK1 KANK2 KANK3 KANK4 KATNB1 KIF21A LATS1 LDLR LIMA1 LIMCH1 LIMK1 LMOD1 LMOD2 LMOD3 LPAR1 MAP1A MAP1B MAP1S MAP2 MAPRE1 MAPRE3 MAPT MECP2 MID1IP1 MT-RNR2 MTPN MTSS1 MYADM MYLK3 MYOC NAA80 NAV3 NCK1 NCK2 NCKAP1 NCKAP1L NF2 NME7 NRP1 NUMA1 OAZ3 OCLN PAK1 PAK2 PAK3 PARK7 PDE4DIP PDXP PFDN1 PFDN2 PFDN4 PFDN5 PFDN6 PFN1 PFN2 PFN3 PHLDB2 PICK1 PIK3CA PIK3R1 PLEK PLEKHG2 PLEKHH2 PPFIA1 PPM1E PPM1F PPP2CA PPP2CB PREX1 PRKCD PRKCE PRKD1 PRKN PROX1 PRUNE1 PSEN1 PSRC1 PTGER4 PTK2B PXN PYCARD RAB40B RAC1 RAPGEF3 RASA1 RDX RGCC RGS4 RHOA RHOC RHPN1 RHPN2 RHPN2P1 RNH1 ROCK1 ROCK2 RPS3 S100A10 S1PR1 SCIN SDC4 SEMA5A SERPINF2 SFRP1 SH3BP1 SH3PXD2B SHANK1 SHANK3 SKA1 SLAIN1 SLAIN2 SLC9A1 SLIT2 SMAD3 SMAD4 SNCA SNX9 SORBS3 SPAST SPEF1 SSH1 SSH2 SSH3 STMN2 SVIL SWAP70 SYNPO SYNPO2 SYNPO2L TAC1 TACR1 TACSTD2 TAOK1 TBCD TENM1 TESK1 TGFB3 TGFBR1 TJP1 TMEFF2 TMOD1 TMOD2 TMOD3 TMOD4 TMSB4X TMSB4Y TOGARAM1 TPM1 TPX2 TREM2 TRIM54 TRIOBP TRPV4 TSC1 TTBK2 TUBB4A TWF1 TWF2 USP8 VASP VBP1 VIL1 VILL WAS WASF1 WASF2 WASF3 WASH2P WASH3P WASH4P WASH6P WASHC1 WASHC2A WASHC2C WASHC3 WASHC4 WASHC5 WASH_HUMAN-1 WASH_HUMAN-1-1 WASH_HUMAN-1-2 WASH_HUMAN-1-3 WASH_HUMAN-1-4 WASH_HUMAN-1-5 WASH_HUMAN-1-6 WASH_HUMAN-1-7 WASH_HUMAN-1-8 WASH_HUMAN-1-9 WDR1 WHAMM WNT4 XIRP2
GO:0051963|regulation of synapse assembly GO biological_process	propagated from HUMAN-uniprot.gaf.gz	gaf-date=2026-06-18 08:16	exclude_iea=False ABI3 ADAM22 ADAM22-LGI1_HUMAN ADAM23 ADAM23-LGI1_HUMAN ADNP AGRN APP ARF6 ARHGAP32 ARHGAP33 ARHGAP4 ARHGEF15 ASIC1 ASIC2 BDNF CARMIL3 CASKIN1 CBLN1 CCDC141 CHD4 CHRNB2 CLSTN1 CLSTN2 CLSTN3 CPEB3 CRIPT CRMP1 CRTAC1 CTNNB1 CUX2 CYFIP2 DKK1 DLG5 DOCK1 DOCK10 DOCK4 EEF2K EFNA5 EIF4G1 EPHA7 EPHB1 EPHB2 EPHB3 FAM107A FARP1 FZD1 GHRL GNA13 GPC4 GPRASP3 GRID2 HSA-MIR-431-5P HTR4 ICAM5 IGLON5 IGSF11 IL1RAP IL1RAPL1 IL1RAPL2 IQSEC2 LATS1 LGI1 LHFPL4 LIN7A LIN7B LIN7C LRFN1 LRFN3 LRFN4 LRFN5 LRP4 LRRC4B LRRTM2 LRRTM3 LSAMP LZTS1 MAP1B MARK1 MDGA1 MEF2C MUSK MYCBP2 NAE1 NCKIPSD NECTIN1 NECTIN3 NEDD8 NEGR1 NEURL1 NLGN1 NLGN2 NLGN3 NLGN4X NRXN1 NTM NTN1 NTNG2 NUMBL OGT OPCML OXT PDLIM5 PDZD11 PPP1R9B PRICKLE1 PRICKLE2 PRKCA PTK2B PTPN1 PTPN13 PTPRD PTPRS PUM2 RAB17 RAC1 RAC3 RAP2A RHOG ROBO2 RTN4 RTN4R S1PR2 SDC2 SEMA4A SEMA4C SEMA4D SENP1 SETD5 SIGMAR1 SLC12A5 SLIT1 SLITRK1 SLITRK2 SLITRK3 SLITRK4 SLITRK5 SLITRK6 SNCA SRGAP1 SRGAP2 SRGAP2B SRGAP2C SRGAP3 SRPX2 ST8SIA2 STAU2 SYNDIG1 THBS2 TLR2 TRIM47 UBE2M UBE3B VPS35 VSTM5 WNT3A WNT5A WNT7A ZDHHC8
GO:0090128|regulation of synapse maturation GO biological_process	propagated from HUMAN-uniprot.gaf.gz	gaf-date=2026-06-18 08:16	exclude_iea=False ADGRB3 AGO2 ANAPC2 ARHGEF15 C1QL2 CAMK2B CDC20 CNTNAP1 DAB1 DAB2IP DISC1 DLGAP4 FGF22 FGF7 IGSF9 NEFL NEURL1 NEUROD2 NRN1 NRXN1 RELN ROCK1 SEMA7A SNX27 VPS35 YWHAZ
GO:0050807|regulation of synapse organization GO biological_process	propagated from HUMAN-uniprot.gaf.gz	gaf-date=2026-06-18 08:16	exclude_iea=False ABETA-40-42-OLIGOMER_HUMAN ABETA-40-42_HUMAN ABETA-40-OLIGOMER_HUMAN ABETA-40_HUMAN ABETA-42-OLIGOMER_HUMAN ABETA-42_HUMAN ABHD17A ABHD17B ABHD17C ABI2 ABI3 ABL1 ADAM10 ADAM22 ADAM22-LGI1_HUMAN ADAM23 ADAM23-LGI1_HUMAN ADGRB3 ADNP AGAP1 AGO2 AGRN AKT1 AMOT ANAPC2 APOE APP ARC ARF4 ARF6 ARHGAP22 ARHGAP32 ARHGAP33 ARHGAP4 ARHGAP44 ARHGEF15 ASIC1 ASIC2 BAIAP2 BDNF C1QL1 C1QL2 CACNA2D3 CAMK1 CAMK2B CAMKV CAPRIN1 CAPRIN2 CARMIL3 CASKIN1 CBLN1 CCDC141 CDC20 CDC42 CDH2 CDH8 CDK5 CDK5R1 CDKL5 CFL1 CHD4 CHRNA7 CHRNB2 CLN3 CLSTN1 CLSTN2 CLSTN3 CNTNAP1 CNTNAP4 CPEB3 CRIPT CRMP1 CRTAC1 CTNNA2 CTNNB1 CTTNBP2 CUX2 CYFIP1 CYFIP2 DAB1 DAB2IP DACT1 DAG1 DBN1 DCTN1 DHX36 DISC1 DKK1 DLG5 DLGAP4 DOCK1 DOCK10 DOCK4 DRD2 DTNBP1 DVL1 EEF2K EFNA1 EFNA5 EGLN1 EIF4G1 EPHA4 EPHA7 EPHB1 EPHB2 EPHB3 FAM107A FARP1 FCGR2B FGF22 FGF7 FRMPD4 FYN FZD1 GHRL GHSR GNA13 GPC4 GPM6A GPR158 GPRASP3 GRID1 GRID2 GRIN2B GRIN3A GRM5 HOMER1 HSA-MIR-30B-5P HSA-MIR-431-5P HTR4 ICAM5 IGLON5 IGSF11 IGSF9 IL10 IL10RA IL1RAP IL1RAPL1 IL1RAPL2 INS IQSEC2 ITGB1 ITSN1 KCNK13 KIF1A KIF5B KLK8 LATS1 LGI1 LHFPL4 LILRB2 LIN7A LIN7B LIN7C LRFN1 LRFN2 LRFN3 LRFN4 LRFN5 LRP4 LRP8 LRRC4B LRRK2 LRRTM2 LRRTM3 LSAMP LZTS1 LZTS3 MAP1B MAPRE3 MARK1 MDGA1 MEF2C MUSK MYCBP2 NAE1 NCKIPSD NECTIN1 NECTIN3 NEDD4 NEDD4L NEDD8 NEDD9 NEFL NEGR1 NEURL1 NEUROD2 NGEF NLGN1 NLGN2 NLGN3 NLGN4X NRN1 NRP2 NRXN1 NTM NTN1 NTNG2 NUMBL OGT OPCML OXT PAFAH1B1 PCDH8 PDLIM5 PDXP PDZD11 PGRMC1 PLPPR4 PLXNC1 PPFIA2 PPP1R9B PRICKLE1 PRICKLE2 PRKCA PRMT8 PRNP PSEN1 PTK2B PTPN1 PTPN13 PTPRD PTPRO PTPRS PUM2 RAB17 RAC1 RAC3 RAP2A RAPGEF2 RELN RHOA RHOB RHOG ROBO2 ROCK1 RPS6KA5 RTN4 RTN4R S1PR2 SARM1 SDC2 SEMA3F SEMA4A SEMA4C SEMA4D SEMA7A SENP1 SETD5 SHANK3 SIGMAR1 SIPA1L1 SLC12A5 SLC18A3 SLC30A1 SLIT1 SLITRK1 SLITRK2 SLITRK3 SLITRK4 SLITRK5 SLITRK6 SMAD3 SNCA SNX27 SPARC SPARCL1 SRCIN1 SRGAP1 SRGAP2 SRGAP2B SRGAP2C SRGAP3 SRPX2 ST8SIA2 STAU2 STRN4 SYNDIG1 TANC1 TANC2 THBS2 TLR2 TNF TREM2 TRIM47 TUBA1A TUBB UBE2M UBE3B VANGL2 VCP VPS35 VSTM5 WASL WNT3A WNT5A WNT7A YWHAZ ZDHHC15 ZDHHC17 ZDHHC8 ZMYND8 ZNF804A
GO:1905806|regulation of synapse pruning GO biological_process	propagated from HUMAN-uniprot.gaf.gz	gaf-date=2026-06-18 08:16	exclude_iea=False ADGRB3 C1QL1 EPHA4 ITGB1 KCNK13 NGEF PLXNC1 SARM1 TREM2 VANGL2
GO:0051823|regulation of synapse structural plasticity GO biological_process	propagated from HUMAN-uniprot.gaf.gz	gaf-date=2026-06-18 08:16	exclude_iea=False ABETA-40-42-OLIGOMER_HUMAN CAMK1 CAMK2B CHRNA7 CTNNA2 DRD2 FRMPD4 SHANK3
GO:0050803|regulation of synapse structure or activity GO biological_process	propagated from HUMAN-uniprot.gaf.gz	gaf-date=2026-06-18 08:16	exclude_iea=False ABETA-40-42-OLIGOMER_HUMAN ABETA-40-42_HUMAN ABETA-40-OLIGOMER_HUMAN ABETA-40_HUMAN ABETA-42-OLIGOMER_HUMAN ABETA-42_HUMAN ABHD17A ABHD17B ABHD17C ABI2 ABI3 ABL1 ADAM10 ADAM22 ADAM22-LGI1_HUMAN ADAM23 ADAM23-LGI1_HUMAN ADGRB3 ADNP AGAP1 AGO2 AGRN AKT1 AMOT ANAPC2 APOE APP ARC ARF4 ARF6 ARHGAP22 ARHGAP32 ARHGAP33 ARHGAP4 ARHGAP44 ARHGEF15 ASIC1 ASIC2 BAIAP2 BDNF C1QL1 C1QL2 CACNA2D3 CAMK1 CAMK2B CAMKV CAPRIN1 CAPRIN2 CARMIL3 CASKIN1 CBLN1 CCDC141 CDC20 CDC42 CDH2 CDH8 CDK5 CDK5R1 CDKL5 CFL1 CHD4 CHRNA7 CHRNB2 CLN3 CLSTN1 CLSTN2 CLSTN3 CNTNAP1 CNTNAP4 CPEB3 CRIPT CRMP1 CRTAC1 CTNNA2 CTNNB1 CTTNBP2 CUX2 CYFIP1 CYFIP2 DAB1 DAB2IP DACT1 DAG1 DBN1 DCTN1 DHX36 DISC1 DKK1 DLG5 DLGAP4 DOCK1 DOCK10 DOCK4 DRD2 DTNBP1 DVL1 EEF2K EFNA1 EFNA5 EGLN1 EIF4G1 EPHA4 EPHA7 EPHB1 EPHB2 EPHB3 FAM107A FARP1 FCGR2B FGF22 FGF7 FRMPD4 FYN FZD1 GHRL GHSR GNA13 GPC4 GPM6A GPR158 GPRASP3 GRID1 GRID2 GRIN2B GRIN3A GRM5 HOMER1 HSA-MIR-30B-5P HSA-MIR-431-5P HTR4 ICAM5 IGLON5 IGSF11 IGSF9 IL10 IL10RA IL1RAP IL1RAPL1 IL1RAPL2 INS IQSEC2 ITGB1 ITSN1 KCNK13 KIF1A KIF5B KLK8 LATS1 LGI1 LHFPL4 LILRB2 LIN7A LIN7B LIN7C LRFN1 LRFN2 LRFN3 LRFN4 LRFN5 LRP4 LRP8 LRRC4B LRRK2 LRRTM2 LRRTM3 LSAMP LZTS1 LZTS3 MAP1B MAPRE3 MARK1 MDGA1 MEF2C MUSK MYCBP2 NAE1 NCKIPSD NECTIN1 NECTIN3 NEDD4 NEDD4L NEDD8 NEDD9 NEFL NEGR1 NEURL1 NEUROD2 NGEF NLGN1 NLGN2 NLGN3 NLGN4X NRN1 NRP2 NRXN1 NTM NTN1 NTNG2 NUMBL OGT OPCML OXT PAFAH1B1 PCDH8 PDLIM5 PDXP PDZD11 PGRMC1 PLPPR4 PLXNC1 PPFIA2 PPP1R9B PPT1 PRICKLE1 PRICKLE2 PRKCA PRMT8 PRNP PSEN1 PTK2B PTPN1 PTPN13 PTPRD PTPRO PTPRS PUM2 RAB17 RAC1 RAC3 RAP2A RAPGEF2 REELIN_HUMAN RELN RHOA RHOB RHOG ROBO2 ROCK1 RPS6KA5 RTN4 RTN4R S1PR2 SARM1 SDC2 SEMA3F SEMA4A SEMA4C SEMA4D SEMA7A SENP1 SETD5 SHANK3 SIGMAR1 SIPA1L1 SLC12A5 SLC17A6 SLC17A7 SLC17A8 SLC18A3 SLC30A1 SLIT1 SLITRK1 SLITRK2 SLITRK3 SLITRK4 SLITRK5 SLITRK6 SMAD3 SNCA SNX27 SPARC SPARCL1 SRCIN1 SRGAP1 SRGAP2 SRGAP2B SRGAP2C SRGAP3 SRPX2 ST8SIA2 STAU2 STRN4 STX1B SYBU SYNDIG1 TANC1 TANC2 THBS2 TLR2 TNF TREM2 TRIM47 TUBA1A TUBB UBE2M UBE3B VANGL2 VCP VPS35 VSTM5 WASL WNT3A WNT5A WNT7A YWHAZ ZDHHC15 ZDHHC17 ZDHHC8 ZMYND8 ZNF804A
GO:0060025|regulation of synaptic activity GO biological_process	propagated from HUMAN-uniprot.gaf.gz	gaf-date=2026-06-18 08:16	exclude_iea=False ABETA-40-42-OLIGOMER_HUMAN MEF2C REELIN_HUMAN RELN STX1B SYBU
GO:0008582|regulation of synaptic assembly at neuromuscular junction GO biological_process	propagated from HUMAN-uniprot.gaf.gz	gaf-date=2026-06-18 08:16	exclude_iea=False AGRN LIN7A LIN7B LIN7C MUSK MYCBP2 PDZD11
GO:0048167|regulation of synaptic plasticity GO biological_process	propagated from HUMAN-uniprot.gaf.gz	gaf-date=2026-06-18 08:16	exclude_iea=False ABETA-40-42-OLIGOMER_HUMAN ABETA-40-42_HUMAN ABETA-40-OLIGOMER_HUMAN ABETA-40_HUMAN ABETA-42-OLIGOMER_HUMAN ABETA-42_HUMAN ABL1 ACE ACP4 ADCY1 ADCY8 ADGRB1 ADORA1 ADORA2A AGER AKAP5 ANAPC2 APOE APP ARC ARF1 ATF4 BEST1 BRSK1 C22ORF39 CALB1 CALB2 CALHM2 CALM1 CALM2 CALM3 CAMK2A CAMK2B CAMK2D CAMK2G CBLN1 CD38 CDC20 CDK5 CFL1 CHRD CHRNA7 CLN3 CNTN4 CPEB3 CPLX2 CREB1 CRHR2 CTNNB1 CX3CL1 CX3CR1 CYP46A1 DBN1 DLG4 DRD1 DRD2 EIF2AK4 EIF4EBP2 ELOVL4 EPHA4 EPHB2 F2R FAM107A FMR1 FXR1 FXR2 GHSR GIPC1 GLUN1-GLUN2AB_HUMAN GLUN1-GLUN2A_HUMAN GLUN1-GLUN2B_HUMAN GLUN1-GLUN2C_HUMAN GLUN1-GLUN2D_HUMAN GRIA1 GRIA3 GRID1 GRID2 GRIK2 GRIN1 GRIN2A GRIN2B GRIN2C GRIN2D GRIN3A GRIN3B GRM5 GSK3B HSA-MIR-30B-5P IGSF11 INS IQSEC2 JPH3 JPH4 KAT2A KCNB1 KIT LGMN LILRB2 LRRC7 LZTS1 MAP1A MAP1B MAPT MCTP1 MEF2C MME MPP2 NCDN NETO1 NEURL1 NEUROD2 NFATC4 NOG NPAS4 NPTN NRGN NSG1 NSMF NTRK2 OXTR PDE9A PENK PICK1 PLK2 PPFIA3 PPP3CB PRKAR1B PRKCG PRKCZ PRNP PRRT1 PRRT2 PTEN PTK2B PTN RAB11A RAB3A RAB3GAP1 RAB5A RAB8A RAPGEF2 RARA RASGRF1 RELN RGS14 S100B SCT SCTR SHANK2 SHANK3 SHISA6 SHISA7 SHISA8 SHISA9 SIPA1L1 SLC18A3 SLC24A1 SLC24A2 SLC38A1 SLC4A10 SLC8A2 SLC8A3 SORCS2 SORCS3 SQSTM1 SSH1 STAU1 STAU2 STX4 SYNGAP1 SYNGR1 SYNPO SYP SYT12 SYT4 SYT7 TSHZ3 TYROBP UBE3A UNC13C URS000015F70F_9606 URS0000688CFC_9606 URS00006FED78_9606 URS000071B780_9606 URS0000759C33_9606 URS000075AB31_9606 URS000075B796_9606 URS000075BC5F_9606 URS000075BCC5_9606 URS000075CFD7_9606 URS000075CFEA_9606 URS000075D018_9606 URS000075D8C5_9606 URS000075DEE6_9606 URS000075E854_9606 URS000075EA80_9606 URS00007E374E_9606 URS00007E48E8_9606 URS0000D4FEA5_9606 URS0000D53E88_9606 URS0000D546CC_9606 URS0000D549F0_9606 URS0000D5539B_9606 URS0000D55CCB_9606 URS0000D55D69_9606 URS0000D560F4_9606 URS0000D561AB_9606 URS0000EB270C_9606 URS0000EB4E08_9606 URS000230ECC2_9606 URS000230EF30_9606 URS000230F9FB_9606 URS00023102A2_9606 URS0002310CC9_9606 URS000231136D_9606 URS000254AAFA_9606 URS00025AE8BA_9606 URS0002A1A3A3_9606 VAMP2 VGF YTHDF1 YWHAG YWHAH ZDHHC2
GO:0032228|regulation of synaptic transmission, GABAergic GO biological_process	propagated from HUMAN-uniprot.gaf.gz	gaf-date=2026-06-18 08:16	exclude_iea=False ADORA1 ADRA1A BAIAP3 CLN3 CNR2 CNTNAP4 CRHR1 DRD2 GABAR_A4_B1_G2_HUMAN-1 GABAR_A4_B2_G2_HUMAN GABAR_A4_B3_G2_HUMAN GABRA4 GABRB1 GABRB2 GABRB3 GABRG2 HAP1 KCNK2 KIF5B NALCN NLGN1 NLGN1-A-B-NRXN1BETA-SS4_HUMAN NLGN2 NPAS4 NPS NPY5R NRXN1 PLCL1 PLCL2 PNOC SLC38A1 STXBP1 SYN3 TAC1 TACR1 USP46 ZDHHC12 ZDHHC3
GO:0032222|regulation of synaptic transmission, cholinergic GO biological_process	propagated from HUMAN-uniprot.gaf.gz	gaf-date=2026-06-18 08:16	exclude_iea=False ACHE ADORA2A APP CHRNA3 COLQ HSPG2 NALCN SLC18A3 TAC1 TACR1 TACR2
GO:0032225|regulation of synaptic transmission, dopaminergic GO biological_process	propagated from HUMAN-uniprot.gaf.gz	gaf-date=2026-06-18 08:16	exclude_iea=False ARRB2 CHRNB2 CNTNAP4 FLOT1 KCNQ4 PMCH PMCHL1 PMCHL2 SLC6A4
GO:0051966|regulation of synaptic transmission, glutamatergic GO biological_process	propagated from HUMAN-uniprot.gaf.gz	gaf-date=2026-06-18 08:16	exclude_iea=False ADORA1 ADORA2A ATAD1 ATP1A2 CACNG2 CACNG3 CACNG4 CACNG5 CACNG7 CACNG8 CCL2 CCR2 CDK5 CLN3 DKK1 DRD1 DRD2 DRD3 DTNBP1 FXR1 GLUN1-GLUN2AB_HUMAN GLUN1-GLUN2B_HUMAN GLUN1-GLUN2C_HUMAN GLUN1-GLUN2D_HUMAN GRIK1 GRIK2 GRIK3 GRIN1 GRIN2A GRIN2B GRIN2C GRIN2D GRM1 GRM2 GRM3 GRM4 GRM5 GRM6 GRM7 GRM8 HOMER1 HOMER2 HOMER3 HSA-MIR-142-3P HTR2A IQSEC2 KMO LRRK2 MAPK8IP2 MEF2C NLGN1 NLGN1+A+B-NRXN1BETA-SS4_HUMAN NLGN2 NLGN3 NPS NRXN1 NTRK1 OPHN1 PLPPR4 PNOC PRKN PTK2B RAB3GAP1 RELN RNF167 SHANK3 SLC38A2 STXBP1 SYT1 TNF TPRG1L TSHZ3 UCN UNC13A
GO:2000807|regulation of synaptic vesicle clustering GO biological_process	propagated from HUMAN-uniprot.gaf.gz	gaf-date=2026-06-18 08:16	exclude_iea=False BRSK1 BRSK2 CDH2 NLGN2 PTEN
GO:0098693|regulation of synaptic vesicle cycle GO biological_process	propagated from HUMAN-uniprot.gaf.gz	gaf-date=2026-06-18 08:16	exclude_iea=False ARHGDIA BSN C9ORF72 CASP3 DNAJC5 LPAR1 PLD1 PLS3 PPP3R1 PRKAR1B PSEN1 RAB3B RAPGEF4 SCRN1 SYN1
GO:1900242|regulation of synaptic vesicle endocytosis GO biological_process	propagated from HUMAN-uniprot.gaf.gz	gaf-date=2026-06-18 08:16	exclude_iea=False ABCA13 ACTB ACTG1 AP2M1 ARPC3 CALM3 DGKQ LRRK2 MYLK NLGN1 OPHN1 PARK7 PIP5K1C PPP3CB PPP3CC PRKN RAC1 ROCK1 SLC17A7 SNX9 SYT11 SYT7 TOR1A
GO:2000300|regulation of synaptic vesicle exocytosis GO biological_process	propagated from HUMAN-uniprot.gaf.gz	gaf-date=2026-06-18 08:16	exclude_iea=False CACNA1B CACNB4 CALM3 CASK CDK5 CSPG5 DTNBP1 DVL1 FBXL20 FBXO45 FMR1 GPR151 LRRK2 NLGN1 NPY P2RX1 P2RY1 PPFIA2 PPP3CA PREPL PRKCB PRKCG RAB3A RAB3GAP1 RAB5A RAP1A RAP1B RAP1BL RIMS1 RIMS2 RIMS3 RIMS4 SEPTIN5 SLC4A8 SNAPIN SV2B SV2C SYN1 SYT1 SYT13 SYT2 SYT4 SYT5 SYT8 VPS18 WNT7A
GO:0031630|regulation of synaptic vesicle fusion to presynaptic active zone membrane GO biological_process	propagated from HUMAN-uniprot.gaf.gz	gaf-date=2026-06-18 08:16	exclude_iea=False CPLX1 CPLX2 CPLX3 CPLX4 DOC2A DOC2B PRRT2 RAB3A RIMBP2 RPH3A RPH3AL STXBP1 SYT1 SYT11 SYT13 SYT2 SYT4 SYT5 SYT7 SYT8 SYT9
GO:1901632|regulation of synaptic vesicle membrane organization GO biological_process	propagated from HUMAN-uniprot.gaf.gz	gaf-date=2026-06-18 08:16	exclude_iea=False CPLX1 CPLX2 CPLX3 CPLX4 DOC2A DOC2B PRRT2 RAB3A RIMBP2 RPH3A RPH3AL STXBP1 SYT1 SYT11 SYT13 SYT2 SYT4 SYT5 SYT7 SYT8 SYT9
GO:0010807|regulation of synaptic vesicle priming GO biological_process	propagated from HUMAN-uniprot.gaf.gz	gaf-date=2026-06-18 08:16	exclude_iea=False BRSK1 NAPA NAPB OSBPL2 STX1A STX1B STXBP1 SYNGR3 SYP UNC13B
GO:1903421|regulation of synaptic vesicle recycling GO biological_process	propagated from HUMAN-uniprot.gaf.gz	gaf-date=2026-06-18 08:16	exclude_iea=False ABCA13 ACTB ACTG1 AP2M1 ARPC3 CALM3 CDK5 DGKQ GRIPAP1 LRRK2 MYLK NLGN1 OPHN1 PARK7 PIP5K1C PLAA PPP3CB PPP3CC PRKN RAC1 ROCK1 SLC17A7 SNCA SNX9 STX1B SYT11 SYT7 TOR1A
GO:1902803|regulation of synaptic vesicle transport GO biological_process	propagated from HUMAN-uniprot.gaf.gz	gaf-date=2026-06-18 08:16	exclude_iea=False BORCS5 LRRK2 MAP2 PINK1 PRKN
GO:0060142|regulation of syncytium formation by plasma membrane fusion GO biological_process	propagated from HUMAN-uniprot.gaf.gz	gaf-date=2026-06-18 08:16	exclude_iea=False 60S_HUMAN-3 ADAM9 ADGRB1 CAMK1 CAPN2 CD53 CFLAR DCSTAMP EHD1 EHD2 ERVFRD-1 ERVH48-1 ERVW-1 HSA-MIR-515-5P MAPK14 MYOD1 MYOG PLEKHO1 RAPGEF3 RIPOR2 RPL10 RPL10A RPL11 RPL12 RPL13 RPL13A RPL14 RPL15 RPL17 RPL18 RPL18A RPL19 RPL21 RPL23 RPL23A RPL24 RPL27 RPL27A RPL28 RPL29 RPL30 RPL31 RPL32 RPL34 RPL35 RPL35A RPL36 RPL36A RPL37 RPL37A RPL38 RPL39 RPL3L RPL4 RPL41 RPL5 RPL6 RPL7 RPL7A RPL8 RPL9 RPLP0 RPLP1 RPLP2 SCGB3A1 TMEM182 TREM2 TYROBP UBA52
GO:1901645|regulation of synoviocyte proliferation GO biological_process	propagated from HUMAN-uniprot.gaf.gz	gaf-date=2026-06-18 08:16	exclude_iea=False BTK HSA-MIR-181C-5P SAAL1 TNF URS0000204428_9606
GO:0044057|regulation of system process GO biological_process	propagated from HUMAN-uniprot.gaf.gz	gaf-date=2026-06-18 08:16	exclude_iea=False ABAT ABCC8 ABCC9 ABCG5 ABCG8 ABETA-40-42-OLIGOMER_HUMAN ABETA-42-OLIGOMER_HUMAN ABETA-42_HUMAN ABL1 ACACB ACE ACE2 ACP3 ACTN3 ADCY10 ADGRD1 ADIPOQ ADM ADM2 ADM5 ADORA1 ADORA3 ADRA1A ADRA1B ADRA1D ADRA2A ADRA2B ADRA2C ADRB1 ADRB2 ADRB3 AGER AGT AGTR1 AGTR2 AKAP6 AKAP9 ANK2 APELA APLN APLNR APOE APP AQP1 ARRB2 ASPH ATP1A1 ATP1A2 ATP1A3 ATP1B1 ATP1B2 ATP2A1 ATP2A2 ATP2A3 ATP2B1 ATP2B2 ATP2B3 ATP2B4 ATPSCKMT AVP AVPR1A AVPR1B AVPR2 BAIAP2 BDKRB2 BIN1 BMP10 BMP6 BMPR2 C12ORF57 C1QTNF1 CACNA1C CACNA1D CACNA1G CACNA1H CACNA1S CACNA2D1 CACNA2D2 CACNA2D3 CACNA2D4 CACNB1 CACNB2 CACNB3 CACNB4 CACNG1 CALCA CALHM5 CALM1 CALM2 CALM3 CAMK2B CAMK2D CAMK2G CARTPT CASQ1 CASQ2 CASR CAV1 CAV1.1-ALPHA-2/DELTA-1-BETA1-GAMMA1_HUMAN CAV1.1-ALPHA-2/DELTA-1-BETA2-GAMMA1_HUMAN CAV1.1-ALPHA-2/DELTA-1-BETA3-GAMMA1_HUMAN CAV1.1-ALPHA-2/DELTA-1-BETA4-GAMMA1_HUMAN CAV1.1-ALPHA-2/DELTA-2-BETA1-GAMMA1_HUMAN CAV1.1-ALPHA-2/DELTA-2-BETA1-GAMMA1_HUMAN-1 CAV1.1-ALPHA-2/DELTA-2-BETA3-GAMMA1_HUMAN CAV1.1-ALPHA-2/DELTA-2-BETA4-GAMMA1_HUMAN CAV1.1-ALPHA-2/DELTA-3-BETA1-GAMMA1_HUMAN CAV1.1-ALPHA-2/DELTA-3-BETA2-GAMMA1_HUMAN CAV1.1-ALPHA-2/DELTA-3-BETA3-GAMMA1_HUMAN CAV1.1-ALPHA-2/DELTA-3-BETA3-GAMMA1_HUMAN-1 CAV1.1-ALPHA-2/DELTA-4-BETA1-GAMMA1_HUMAN CAV1.1-ALPHA-2/DELTA-4-BETA2-GAMMA1_HUMAN-1 CAV1.1-ALPHA-2/DELTA-4-BETA3-GAMMA1_HUMAN CAV1.1-ALPHA-2/DELTA-4-BETA4-GAMMA1_HUMAN CAV1.2-ALPHA-2/DELTA-1-BETA1_HUMAN CAV1.2-ALPHA-2/DELTA-1-BETA2_HUMAN CAV1.2-ALPHA-2/DELTA-1-BETA3_HUMAN CAV1.2-ALPHA-2/DELTA-1-BETA4_HUMAN CAV1.2-ALPHA-2/DELTA-2-BETA1_HUMAN CAV1.2-ALPHA-2/DELTA-2-BETA2_HUMAN CAV1.2-ALPHA-2/DELTA-2-BETA3_HUMAN CAV1.2-ALPHA-2/DELTA-2-BETA4_HUMAN CAV1.2-ALPHA-2/DELTA-3-BETA1_HUMAN CAV1.2-ALPHA-2/DELTA-3-BETA2_HUMAN CAV1.2-ALPHA-2/DELTA-3-BETA3_HUMAN CAV1.2-ALPHA-2/DELTA-3-BETA4_HUMAN CAV1.2-ALPHA-2/DELTA-4-BETA1_HUMAN CAV1.2-ALPHA-2/DELTA-4-BETA2_HUMAN CAV1.2-ALPHA-2/DELTA-4-BETA3_HUMAN CAV1.2-ALPHA-2/DELTA-4-BETA4_HUMAN CAV3 CBLN1 CCL3 CCN3 CD38 CDK18 CELF2 CERS1 CHGA CHRM2 CHRM3 CHRNA2 CHRNA3 CHRNA7 CHRNB4 CLDN15 CLDN2 CLIC2 CNN1 CORIN CRH CRHBP CRHR1 CRHR2 CRY1 CRY2 CSRP3 CST7 CTDP1 CTNNA3 CTTN CUX2 CXADR CYBA CYP19A1 CYP2J2 CYP8B1 DAB2 DAG1 DAPK3 DCANP1 DES DICER1 DLG1 DLG4 DMD DMPK DOCK4 DOCK5 DRD2 DSC2 DSG2 DSP DVL1 ECE1 ECRG4 EDN1 EDN2 EDN3 EDNRA EDNRB EGR2 EHD3 EIF2AK3 EIF4A3 ELOVL4 EMP2 ENO1 ENPP7 EPB41 ERRFI1 F2R F2RL1 FAAH FABP5 FBXO32 FGA FGB FGF10 FGF12 FGF13 FGG FKBP1A FKBP1B FKBP1C FMR1 FOXN4 FOXO1 FOXO3 FOXP1 FTO FXYD1 G6PD GAL GALR1 GAS6 GATA4 GATA5 GBA1 GCH1 GDF9 GHRL GHSR GJA1 GJA5 GJC1 GJD3 GLP1R GLRA1 GLRX3 GLUN1-GLUN2AB_HUMAN GLUN1-GLUN2B_HUMAN GLUN1-GLUN2C_HUMAN GLUN1-GLUN2D_HUMAN GNAI1 GNAQ GNAS GPD1L GPER1 GPR171 GRIA1 GRIK2 GRIN1 GRIN2A GRIN2B GRIN2C GRIN2D GRK2 GRM1 GRM5 GRP GSK3A GSTM2 GSTO1 HAMP HAND2 HCN1 HCN1_HUMAN-1 HCN3 HCN3_HUMAN-1 HCN4 HCN4_HUMAN-1 HCRT HDAC4 HIP1R HRC HRH1 HRH2 HSA-MIR-1-3P HSA-MIR-133A-3P HSA-MIR-143-3P HSA-MIR-145-5P HSA-MIR-153-3P HSA-MIR-17-5P HSA-MIR-199A-5P HSA-MIR-199B-5P HSA-MIR-19A-3P HSA-MIR-19B-3P HSA-MIR-200C-3P HSA-MIR-208A-3P HSA-MIR-208B-3P HSA-MIR-20A-5P HSA-MIR-21-5P HSA-MIR-214-3P HSA-MIR-214-5P HSA-MIR-25-3P HSA-MIR-26A-5P HSA-MIR-30B-5P HSA-MIR-30E-5P HSA-MIR-328-3P HSA-MIR-34B-5P HSA-MIR-34C-5P HSA-MIR-448 HSA-MIR-499A-5P HSA-MIR-92A-3P HSP90AA1 HSPB7 HTR1A HTR2A HTR2C IGF1 IGFBP5 IL6ST INHA INHBA INHBB INPP5K INS ISL1 ITGA2 ITGA4 ITGA9 ITGAX ITGB1 JAM2 JPH1 JPH2 JPH3 JPH4 JUND JUP KBTBD13 KCNA1 KCNA5 KCNB2 KCND2 KCND2-KCNIP2_HUMAN KCND3 KCND3-KCNIP1_HUMAN KCNE1 KCNE2 KCNE3 KCNE4 KCNE5 KCNH2 KCNH6 KCNIP1 KCNIP2 KCNJ12 KCNJ2 KCNJ3 KCNJ5 KCNK9 KCNMB2 KCNMB4 KCNN2 KCNQ1 KISS1 KISS1R KIT KLF4 LEP LMCD1 LMNA LPCAT3 LPIN1 LRRK2 MAG MAP2K1 MAPK8IP2 MC3R MEF2A MGLL MLIP MMP2 MRGPRD MRGPRX1 MSTN MTG1 MTG2 MTMR2 MTNR1B MTPN MYBPC3 MYBPH MYH6 MYH7 MYH7B MYL2 MYL3 MYL4 MYL5 MYL9 MYLK MYLK2 MYMK MYOCD MYOG MYRF NALCN NALCN_HUMAN-1 NALF1 NCMAP NEUROD1 NEUROG1 NKX2-5 NKX3-1 NLGN1 NLGN2 NLGN3 NLGN4X NMU NMUR2 NOL3 NOS1 NOS1AP NOS3 NOTCH1 NPFF NPPA NPPB NPR1 NPR3 NPSR1 NPVF NPY2R NR1H3 NR4A3 NRDC NRXN1 NTSR1 OPRK1 OPRPN OR51E2 OXGR1 OXT OXTR P2RX4 PAK1 PARD3 PARP1 PDE1C PDE4B PDE4D PDE9A PDGFB PER2 PHOX2B PIK3CG PIRT PKP2 PLN PLN_HUMAN PNOC POPDC2 PPARA PPARG PPP1R12B PPP3CA PRAP1 PRKACA PRKAR1B PRKCA PRKCZ PRKD1 PRKG1 PRKN PROK2 PTEN PTGER3 PTK2B PTPN1 PTPRO QKI RAB8B RANGRF RELN RETN RGS2 RGS4 RIMS1 RIMS2 RNF10 RNF207 RNF220 RNLS ROCK1 ROCK2 RYR2 S100A1 S100B SCN10A SCN1B SCN2B SCN3B SCN4A SCN4B SCN5A SCT SETD3 SHANK1 SHANK3 SHOX2 SLC1A1 SLC22A5 SLC4A3 SLC8A1 SLC8A2 SLC8A3 SLC9A1 SLN SMAD3 SMAD4 SMAD7 SMR3A SMR3B SMTNL1 SNTA1 SOAT2 SOD1 SOX10 SPHK1 SPP1 SPTBN4 SPX SRC SRF SRI SSH1 STC1 STK39 STRIT1 STUB1 STX1A STX1B SUMO1 SVEP1 TAC1 TAC4 TACR1 TACR2 TACR3 TBC1D24 TBX2 TBX5 TBXA2R TBXAS1 TENM4 TFF2 TGFB2 TH TIFAB TMEM100 TMEM108 TMEM161B TMEM25 TMEM65 TMEM98 TMIGD3 TNF TNFRSF1A TNFRSF1B TNFRSF21 TNNC1 TNNC2 TNNI1 TNNI3 TNNI3K TNNT1 TNNT2 TNNT3 TOMM70 TPM1 TPPP TRDN TRIM63 TRPA1 TRPC1 TRPC3 TRPM4 TRPV4 TSHZ3 TSPO TWF1 UCN UNC13B UNC79 UNC80 URS0000338542_9606 URS000075DE64_9606 WNK3 WNT7A YWHAE YY1 ZC3H12A ZDHHC21 ZFHX2 ZMYND8 ZNF488
GO:0003073|regulation of systemic arterial blood pressure GO biological_process	propagated from HUMAN-uniprot.gaf.gz	gaf-date=2026-06-18 08:16	exclude_iea=False ACE ACE2 ADAMTS16 ADM ADM2 ADM5 ADORA1 ADRA1A ADRB1 ADRB2 ADRB3 AGT AGTR1 AGTR2 ANPEP ATP6AP2 AVP AVPR1A AVPR2 BMPR2 CALCA CARTPT CMA1 CORIN CPA3 CTSG CTSZ CYBA CYP11B2 DDAH1 DRD2 ECE1 EDN1 EDN2 EDN3 EDNRB ENG ENPEP F2R F2RL1 GPR37L1 GSK3A HSA-MIR-17-5P HSD11B2 KCNK3 KL KLK1 KLK2 KLK3 MME MRGPRD NMU NOS3 NPPA NPPB NR2F2 NTSR1 OR51E2 PCSK5 PDE1C PIEZO2 PLCB3 POSTN PRCP PREP PTPN1 RARRES2 RASL10B REN SERPINF2 SLC2A5 SOD2 SPX TAC1 TAC4 TACR1 TNF TNNI3 TPM1
GO:0001991|regulation of systemic arterial blood pressure by circulatory renin-angiotensin GO biological_process	propagated from HUMAN-uniprot.gaf.gz	gaf-date=2026-06-18 08:16	exclude_iea=False ACE ACE2 AGTR2 ANPEP ATP6AP2 CMA1 CPA3 CTSG CTSZ EDNRB ENPEP MME PCSK5 PIEZO2 PRCP PREP REN
GO:0003100|regulation of systemic arterial blood pressure by endothelin GO biological_process	propagated from HUMAN-uniprot.gaf.gz	gaf-date=2026-06-18 08:16	exclude_iea=False ECE1 EDN1 EDN2 EDN3 NOS3
GO:0001990|regulation of systemic arterial blood pressure by hormone GO biological_process	propagated from HUMAN-uniprot.gaf.gz	gaf-date=2026-06-18 08:16	exclude_iea=False ACE ACE2 AGT AGTR1 AGTR2 ANPEP ATP6AP2 CMA1 CORIN CPA3 CTSG CTSZ CYBA CYP11B2 ECE1 EDN1 EDN2 EDN3 EDNRB ENPEP HSD11B2 MME MRGPRD NOS3 PCSK5 PIEZO2 PRCP PREP RASL10B REN SERPINF2 TACR1
GO:0001993|regulation of systemic arterial blood pressure by norepinephrine-epinephrine GO biological_process	propagated from HUMAN-uniprot.gaf.gz	gaf-date=2026-06-18 08:16	exclude_iea=False ADRA1A ADRB1 ADRB2 ADRB3 TPM1
GO:0003081|regulation of systemic arterial blood pressure by renin-angiotensin GO biological_process	propagated from HUMAN-uniprot.gaf.gz	gaf-date=2026-06-18 08:16	exclude_iea=False ACE ACE2 AGT AGTR1 AGTR2 ANPEP ATP6AP2 CMA1 CPA3 CTSG CTSZ CYBA EDNRB ENPEP MME MRGPRD PCSK5 PIEZO2 PRCP PREP REN SERPINF2 TACR1
GO:0003044|regulation of systemic arterial blood pressure mediated by a chemical signal GO biological_process	propagated from HUMAN-uniprot.gaf.gz	gaf-date=2026-06-18 08:16	exclude_iea=False ACE ACE2 ADRA1A ADRB1 ADRB2 ADRB3 AGT AGTR1 AGTR2 ANPEP ATP6AP2 CARTPT CMA1 CORIN CPA3 CTSG CTSZ CYBA CYP11B2 ECE1 EDN1 EDN2 EDN3 EDNRB ENPEP HSD11B2 MME MRGPRD NOS3 PCSK5 PIEZO2 PRCP PREP RASL10B REN SERPINF2 SLC2A5 SOD2 TACR1 TPM1
GO:1904429|regulation of t-circle formation GO biological_process	propagated from HUMAN-uniprot.gaf.gz	gaf-date=2026-06-18 08:16	exclude_iea=False ERCC1 RTEL1 SLX1A SLX4 TERF2 XRCC5
GO:1903326|regulation of tRNA metabolic process GO biological_process	propagated from HUMAN-uniprot.gaf.gz	gaf-date=2026-06-18 08:16	exclude_iea=False AKT1 ANGEL2 METTL1 NSUN2 RNH1 TRDMT1
GO:1904872|regulation of telomerase RNA localization to Cajal body GO biological_process	propagated from HUMAN-uniprot.gaf.gz	gaf-date=2026-06-18 08:16	exclude_iea=False CCT2 CCT3 CCT4 CCT5 CCT6A CCT7 CCT8 DCP2 DKC1 EXOSC10 PARN TCP1
GO:1904353|regulation of telomere capping GO biological_process	propagated from HUMAN-uniprot.gaf.gz	gaf-date=2026-06-18 08:16	exclude_iea=False ATM ERCC1 ERCC1-XPF_HUMAN ERCC4 HNRNPD NABP2 NBN RAD50 RTEL1 SMG6 TERF2 TNKS TNKS2 USP7 XRCC1
GO:0032204|regulation of telomere maintenance GO biological_process	propagated from HUMAN-uniprot.gaf.gz	gaf-date=2026-06-18 08:16	exclude_iea=False ACD ACTL6A ACTR8 ATM ATR ATRX AURKB CCT2 CCT3 CCT4 CCT5 CCT6A CCT7 CCT8 CST_HUMAN CTC1 CTNNB1 DCP2 DHX36 DKC1 EID3 ERCC1 ERCC1-XPF_HUMAN ERCC4 EXOSC10 FBXO4 GNL3 GNL3L HDAC8 HNRNPA1 HNRNPA2B1 HNRNPC HNRNPD HNRNPU HSP90AA1 INO80 INO80C INO80D KLF4 LMNA MAP2K7 MAP3K4 MAPK1 MAPK15 MAPK3 MAPKAPK5 MCRS1 MRE11 MYC NABP2 NAF1 NAT10 NBN NEK2 NEK7 NFRKB NSMCE1 NSMCE2 NSMCE3 NSMCE4A NVL PARN PARP1 PARP3 PIF1 PINX1 PKIB PML PNKP POT1 PPP1R10 PRKCQ PTGES3 RAD50 RTEL1 RUVBL1 RUVBL2 SHELTERIN_HUMAN SIRT6 SLF1 SLF2 SLX1A SLX4 SLX4-TERF2_HUMAN SMC5 SMC5-SMC6_HUMAN SMC5-SMC6_HUMAN-1 SMC6 SMG1 SMG5 SMG6 SRC STN1 TCP1 TEN1 TENT4B TERF1 TERF2 TERF2IP TFPT TINF2 TNKS TNKS2 TP53 UPF1 USP7 WRAP53 XRCC1 XRCC5 XRN1 YLPM1 YY1
GO:1904505|regulation of telomere maintenance in response to DNA damage GO biological_process	propagated from HUMAN-uniprot.gaf.gz	gaf-date=2026-06-18 08:16	exclude_iea=False ACTL6A ACTR8 ERCC1 ERCC1-XPF_HUMAN ERCC4 INO80 INO80C INO80D NFRKB RTEL1 RUVBL1 RUVBL2 TFPT XRCC1 YY1
GO:0032210|regulation of telomere maintenance via telomerase GO biological_process	propagated from HUMAN-uniprot.gaf.gz	gaf-date=2026-06-18 08:16	exclude_iea=False ACD ATM ATR CCT2 CCT3 CCT4 CCT5 CCT6A CCT7 CCT8 CST_HUMAN CTC1 CTNNB1 DCP2 DKC1 EXOSC10 FBXO4 GNL3L HNRNPA1 HNRNPC HNRNPD HNRNPU HSP90AA1 NAF1 NAT10 PARN PARP3 PIF1 PINX1 PML POT1 PTGES3 SMG5 SMG6 STN1 TCP1 TEN1 TENT4B TERF1 TERF2 TINF2 TNKS TNKS2 TP53 WRAP53 XRN1
GO:1904356|regulation of telomere maintenance via telomere lengthening GO biological_process	propagated from HUMAN-uniprot.gaf.gz	gaf-date=2026-06-18 08:16	exclude_iea=False ACD ATM ATR CCT2 CCT3 CCT4 CCT5 CCT6A CCT7 CCT8 CST_HUMAN CTC1 CTNNB1 DCP2 DHX36 DKC1 ERCC4 EXOSC10 FBXO4 GNL3L HNRNPA1 HNRNPA2B1 HNRNPC HNRNPD HNRNPU HSP90AA1 MCRS1 NAF1 NAT10 PARN PARP1 PARP3 PIF1 PINX1 PML POT1 PTGES3 RTEL1 SLX1A SLX4 SLX4-TERF2_HUMAN SMG5 SMG6 STN1 TCP1 TEN1 TENT4B TERF1 TERF2 TINF2 TNKS TNKS2 TP53 WRAP53 XRN1
GO:0031554|regulation of termination of DNA-templated transcription GO biological_process	propagated from HUMAN-uniprot.gaf.gz	gaf-date=2026-06-18 08:16	exclude_iea=False PPP1CA PPP1R10 PRR3 SCAF4 SCAF8 SETX WNK1
GO:1904594|regulation of termination of RNA polymerase II transcription GO biological_process	propagated from HUMAN-uniprot.gaf.gz	gaf-date=2026-06-18 08:16	exclude_iea=False PPP1CA PPP1R10 PRR3 SCAF4 SCAF8 SETX WNK1
GO:2000804|regulation of termination of RNA polymerase II transcription, poly(A)-coupled GO biological_process	propagated from HUMAN-uniprot.gaf.gz	gaf-date=2026-06-18 08:16	exclude_iea=False PPP1CA PPP1R10 PRR3 SCAF4 SCAF8 SETX
GO:2000224|regulation of testosterone biosynthetic process GO biological_process	propagated from HUMAN-uniprot.gaf.gz	gaf-date=2026-06-18 08:16	exclude_iea=False AKR1C3 BGLAP CREB1 DKKL1 FANCD2OS GGCX GPRC6A WNT4
GO:1901463|regulation of tetrapyrrole biosynthetic process GO biological_process	propagated from HUMAN-uniprot.gaf.gz	gaf-date=2026-06-18 08:16	exclude_iea=False ABCB10 ABCB7 MIMS2 SLC6A9 SRRD
GO:1901401|regulation of tetrapyrrole metabolic process GO biological_process	propagated from HUMAN-uniprot.gaf.gz	gaf-date=2026-06-18 08:16	exclude_iea=False ABCB10 ABCB7 CLYBL MIMS2 SLC6A9 SRRD
GO:0002026|regulation of the force of heart contraction GO biological_process	propagated from HUMAN-uniprot.gaf.gz	gaf-date=2026-06-18 08:16	exclude_iea=False ATP1A2 ATP2B4 CAMK2D CHGA CSRP3 EDN2 GLRX3 GRK2 MYH6 MYH7 MYL2 MYL3 MYL4 NOS1 PLN RYR2 SLC8A1 SLC9A1
GO:0070243|regulation of thymocyte apoptotic process GO biological_process	propagated from HUMAN-uniprot.gaf.gz	gaf-date=2026-06-18 08:16	exclude_iea=False ADAM8 BBC3 BMP4 JAK3 PTCRA RORC TP53 ZC3H8
GO:2000609|regulation of thyroid hormone generation GO biological_process	propagated from HUMAN-uniprot.gaf.gz	gaf-date=2026-06-18 08:16	exclude_iea=False DUOX1 DUOX1-DUOXA1_HUMAN DUOX2 DUOX2-DUOXA2_HUMAN DUOXA1 DUOXA2 GATA3 HPN PAX8 SLCO1C1
GO:0002155|regulation of thyroid hormone receptor signaling pathway GO biological_process	propagated from HUMAN-uniprot.gaf.gz	gaf-date=2026-06-18 08:16	exclude_iea=False HSA-MIR-208A-3P RXRA RXRA-THRA_HUMAN RXRA-THRB_HUMAN THRA THRB
GO:1905073|regulation of tight junction disassembly GO biological_process	propagated from HUMAN-uniprot.gaf.gz	gaf-date=2026-06-18 08:16	exclude_iea=False ABCC8 IL1B MYLK3 TGFB3 TGFBR1
GO:0034103|regulation of tissue remodeling GO biological_process	propagated from HUMAN-uniprot.gaf.gz	gaf-date=2026-06-18 08:16	exclude_iea=False ADAM8 ARAP1 BCR BGLAP CALCA CARTPT CD38 CEACAM1 CSF1R CSK CST3 DCSTAMP DDR2 DEF8 DLK1 DUSP18 FLT4 GATA4 GPNMB GPR137 GPR137B GREM1 HAND2 HRG HSA-MIR-143-3P HSA-MIR-15B-5P HSA-MIR-16-5P HSA-MIR-17-5P HSA-MIR-195-5P HSA-MIR-199A-5P HSA-MIR-20A-5P HSA-MIR-214-3P HSA-MIR-27B-3P HSA-MIR-29B-3P HSA-MIR-34A-5P HSA-MIR-34B-5P HSA-MIR-34C-5P IL12B IL15 IL18 IL2 IL21 IL23A IL6 INPP5D ITGB1 ITGB3 KISS1 KISS1R LEP LEP-LEPR_HUMAN LEPR MC4R MDK NF1 P2RX7 PDK4 PLEKHM1 PPARG PRKCA ROCK1 ROCK2 RUFY4 RUNX1 S1PR1 SFRP1 SIGLEC15 SLC4A2 SPP1 SRC SUCO SYK SYT7 TGFB1 THBS4 TMBIM1 TMEM119 TMEM64 TNFAIP3 TNFRSF11A TNFSF11 UBASH3B URS0000338542_9606
GO:0002643|regulation of tolerance induction GO biological_process	propagated from HUMAN-uniprot.gaf.gz	gaf-date=2026-06-18 08:16	exclude_iea=False BTLA BTLA-TNFRSF14_HUMAN CLC FOXJ1 FOXP3 HAVCR2 HLA-B HLA-G HMGB1 IL2RA IRAK3 LILRB2 LILRB4 NR5A2 PHLPP1 TGFBR2 TNFRSF14
GO:0034135|regulation of toll-like receptor 2 signaling pathway GO biological_process	propagated from HUMAN-uniprot.gaf.gz	gaf-date=2026-06-18 08:16	exclude_iea=False ABETA-42-OLIGOMER_HUMAN ACOD1 CYBA F2RL1 HMGB1 LYN MFHAS1 PJA2 TIRAP TLR1 TLR6 TNFAIP3 TREM2
GO:0034139|regulation of toll-like receptor 3 signaling pathway GO biological_process	propagated from HUMAN-uniprot.gaf.gz	gaf-date=2026-06-18 08:16	exclude_iea=False F2RL1 PTPN22 RNF170 SRC TIRAP TNFAIP3 TRIM3 UBQLN1 WDFY1
GO:0034143|regulation of toll-like receptor 4 signaling pathway GO biological_process	propagated from HUMAN-uniprot.gaf.gz	gaf-date=2026-06-18 08:16	exclude_iea=False ABETA-42-OLIGOMER_HUMAN ACOD1 APPL1 APPL2 BPIFB1 CD14 CD36 DAB2IP F2RL1 HMGB1 HSA-MIR-140-5P HSA-MIR-146A-5P HSA-MIR-149-3P HSA-MIR-200B-3P HSA-MIR-200C-3P HSA-MIR-20A-5P HSA-MIR-708-5P IFI35 LBP LILRA2 LTF LYN MFHAS1 NINJ1 NR1D1 NR1H3 PIK3R1 PTPN22 RAB7B SQSTM1 TAX1BP1 TICAM2 TIRAP TNFAIP3 TREM2 TRIM32 WDFY1 ZNRF1
GO:0034155|regulation of toll-like receptor 7 signaling pathway GO biological_process	propagated from HUMAN-uniprot.gaf.gz	gaf-date=2026-06-18 08:16	exclude_iea=False DDX3X LILRA4 RSAD2 SLC15A4 SLC15A4-TASL_HUMAN TASL TREML4
GO:0034163|regulation of toll-like receptor 9 signaling pathway GO biological_process	propagated from HUMAN-uniprot.gaf.gz	gaf-date=2026-06-18 08:16	exclude_iea=False ADCY7 EGFR FCRL3 GRAMD4 HMGB1 LILRA4 LYN MSR1 PLD3 PLD4 PPT1 PTPRS RAB7B RSAD2 RTN4 SLC15A4 SLC15A4-TASL_HUMAN SYK TASL TLR9 ZDHHC3
GO:0034121|regulation of toll-like receptor signaling pathway GO biological_process	propagated from HUMAN-uniprot.gaf.gz	gaf-date=2026-06-18 08:16	exclude_iea=False APP ARRB2 BIRC2 BIRC3 CACTIN CALPROTECTIN_HUMAN CALPROTECTIN_HUMAN-1 CCDC134 CD300A CD300LF CD36 FAM118B GDI1 GFI1 GPR108 GPS2 HSA-MIR-146A-5P HSA-MIR-17-5P HSA-MIR-19A-3P HSP90B1 IKBKB IRAK3 IRF1 IRF7 LGR4 LRCH4 LRRC14 MFHAS1 NFKBIL1 NLRP2B OTUD4 PDPK1 RNF115 S100A8 S100A8_HUMAN S100A9 S100A9_HUMAN SARM1 SMAD6 SMPDL3B SMURF1 SMURF2 TASL TGFB1 TYRO3 URS000061B694_9606 YWHAE
GO:0070170|regulation of tooth mineralization GO biological_process	propagated from HUMAN-uniprot.gaf.gz	gaf-date=2026-06-18 08:16	exclude_iea=False AMELX AMTN ASPN BCOR CFTR ENAM MMP20 ODAPH SLC4A2 TFAP2A WNT6
GO:0099177|regulation of trans-synaptic signaling GO biological_process	propagated from HUMAN-uniprot.gaf.gz	gaf-date=2026-06-18 08:16	exclude_iea=False ABETA-40-42-OLIGOMER_HUMAN ABETA-40-42_HUMAN ABETA-40-OLIGOMER_HUMAN ABETA-40_HUMAN ABETA-42-OLIGOMER_HUMAN ABETA-42_HUMAN ABHD6 ABL1 ABR ACE ACHE ACP4 ADAM22 ADAM22-ADAM23-LGI1_HUMAN ADAM23 ADCY1 ADCY8 ADGRB1 ADIPOQ ADNP ADORA1 ADORA2A ADORA2B ADORA3 ADRA1A ADRA2A ADRB2 AGER AKAP5 AKAP7 ANAPC2 APBA2 APOE APP ARC ARF1 ARHGAP44 ARRB2 ATAD1 ATF4 ATG5 ATP1A2 BACE1 BAIAP2 BAIAP3 BCHE BCR BDNF BEST1 BGLAP BRAF BRSK1 BSN BTBD9 C1QL1 C1QL2 C1QL3 C1QL4 C1QTNF3 C22ORF39 CACNA1A CACNA1B CACNB4 CACNG2 CACNG3 CACNG4 CACNG5 CACNG7 CACNG8 CALB1 CALB2 CALHM2 CALM1 CALM2 CALM3 CAMK2A CAMK2B CAMK2D CAMK2G CAMKV CASK CBLN1 CBLN2 CBLN3 CBLN4 CCL2 CCR2 CD38 CDC20 CDH1 CDH11 CDK5 CDKL5 CFL1 CHRD CHRM1 CHRM2 CHRNA1 CHRNA2 CHRNA3 CHRNA4 CHRNA5 CHRNA6 CHRNA7 CHRNB2 CHRNB3 CHRNB4 CLMP CLN3 CNR2 CNRIP1 CNTN4 CNTNAP4 COLQ CPEB3 CPLX1 CPLX2 CPLX3 CPLX4 CREB1 CRHR1 CRHR2 CSPG5 CTNNB1 CUX2 CX3CL1 CX3CR1 CYFIP1 CYP46A1 DBN1 DCC DGKE DGKI DKK1 DLG4 DLGAP1 DLGAP2 DLGAP3 DLGAP4 DRD1 DRD2 DRD3 DTNBP1 DVL1 DYSF EFNB3 EIF2AK4 EIF4A3 EIF4E EIF4EBP2 ELOVL4 EPHA4 EPHA7 EPHB1 EPHB2 F2R FAAH FABP5 FAM107A FBXL20 FBXO2 FBXO45 FER1L5 FLOT1 FMR1 FXR1 FXR2 FYN GABAR_A4_B1_G2_HUMAN-1 GABAR_A4_B2_G2_HUMAN GABAR_A4_B3_G2_HUMAN GABBR1 GABRA4 GABRB1 GABRB2 GABRB3 GABRG2 GABRR1 GGCX GHRL GHSR GIPC1 GLRA2 GLRA3 GLUN1-GLUN2AB_HUMAN GLUN1-GLUN2A_HUMAN GLUN1-GLUN2B_HUMAN GLUN1-GLUN2C_HUMAN GLUN1-GLUN2D_HUMAN GNAI2 GNAO1 GPER1 GPR151 GPR158 GRIA1 GRIA2 GRIA3 GRIA4 GRID1 GRID2 GRIK1 GRIK2 GRIK3 GRIK4 GRIK5 GRIN1 GRIN2A GRIN2B GRIN2C GRIN2D GRIN3A GRIN3B GRM1 GRM2 GRM3 GRM4 GRM5 GRM6 GRM7 GRM8 GSK3B GUCY1A1 HAP1 HCRT HIP1 HOMER1 HOMER2 HOMER3 HSA-MIR-142-3P HSA-MIR-30B-5P HSPG2 HTR2A IGF1 IGSF11 IGSF21 IL1B INA INS IQSEC1 IQSEC2 ITGB1 JAK2 JPH3 JPH4 KAT2A KCNB1 KCNK2 KCNMB4 KCNQ4 KCTD13 KIF5B KIT KMO LAMP5 LGI1 LGMN LILRB2 LRFN2 LRP8 LRRC4 LRRC4C LRRC7 LRRK2 LZTS1 MAP1A MAP1B MAPK3 MAPK8IP2 MAPK9 MAPT MCTP1 MCTP2 MDM2 MEF2C MICU3 MME MPP2 MTMR2 MYO6 MYOF NALCN NCDN NEFH NEFL NETO1 NEURL1 NEUROD2 NFATC4 NGF NGFR NLGN1 NLGN1+A+B-NRXN1BETA-SS4_HUMAN NLGN1-A-B-NRXN1BETA-SS4_HUMAN NLGN2 NLGN3 NLGN4X NMU NOG NPAS4 NPS NPTN NPY NPY5R NRG3 NRGN NRN1 NRXN1 NRXN3 NSG1 NSMF NTF3 NTF4 NTNG1 NTNG2 NTRK1 NTRK2 NXPH1 NXPH2 NXPH3 NXPH4 OPHN1 OPRM1 OTOF OXT OXTR P2RX1 P2RX3 P2RY1 PACSIN2 PAFAH1B1 PCDH8 PDE9A PENK PFN1 PFN2 PICK1 PLAT PLCB1 PLCL1 PLCL2 PLK2 PLPPR4 PMCH PMCHL1 PMCHL2 PNKD PNOC PPFIA2 PPFIA3 PPP3CA PPP3CB PPP3R1 PREPL PRKACA PRKAR1B PRKAR2B PRKCB PRKCG PRKCZ PRKN PRNP PRRT1 PRRT2 PTEN PTK2B PTN PTPRS PXK RAB11A RAB3A RAB3GAP1 RAB5A RAB8A RAP1A RAP1B RAP1BL RAPGEF2 RAPSN RARA RASGRF1 RASGRF2 REELIN_HUMAN RELN RETN RGS14 RGS4 RIMS1 RIMS2 RIMS3 RIMS4 RNF167 RPS6KB1 RTN4 S100B SCT SCTR SEPTIN5 SHANK1 SHANK2 SHANK3 SHISA6 SHISA7 SHISA8 SHISA9 SIPA1L1 SLC12A2 SLC18A3 SLC1A1 SLC24A1 SLC24A2 SLC30A1 SLC38A1 SLC38A2 SLC4A10 SLC4A8 SLC6A4 SLC6A6 SLC6A9 SLC7A10 SLC8A2 SLC8A3 SLITRK5 SNAPIN SNCAIP SNX14 SORCS2 SORCS3 SQSTM1 SSH1 STAT3 STAU1 STAU2 STX1A STX1B STX3 STX4 STXBP1 SV2B SV2C SYBU SYN1 SYN3 SYNGAP1 SYNGR1 SYNPO SYP SYT1 SYT11 SYT12 SYT13 SYT2 SYT4 SYT5 SYT7 SYT8 TAC1 TACR1 TACR2 TBC1D24 TMEM108 TMEM25 TNF TNR TPRG1L TRIO TSHZ3 TSPOAP1 TYROBP UBE2I UBE3A UCN UNC13A UNC13C URS000015F70F_9606 URS0000688CFC_9606 URS00006FED78_9606 URS000071B780_9606 URS0000759C33_9606 URS000075AB31_9606 URS000075B796_9606 URS000075BC5F_9606 URS000075BCC5_9606 URS000075CFD7_9606 URS000075CFEA_9606 URS000075D018_9606 URS000075D8C5_9606 URS000075DEE6_9606 URS000075E854_9606 URS000075EA80_9606 URS00007E374E_9606 URS00007E48E8_9606 URS0000D4FEA5_9606 URS0000D53E88_9606 URS0000D546CC_9606 URS0000D549F0_9606 URS0000D5539B_9606 URS0000D55CCB_9606 URS0000D55D69_9606 URS0000D560F4_9606 URS0000D561AB_9606 URS0000EB270C_9606 URS0000EB4E08_9606 URS000230ECC2_9606 URS000230EF30_9606 URS000230F9FB_9606 URS00023102A2_9606 URS0002310CC9_9606 URS000231136D_9606 URS000254AAFA_9606 URS00025AE8BA_9606 URS0002A1A3A3_9606 USP46 USP8 VAMP2 VGF VPS18 VPS35 WNT3A WNT5A WNT7A YTHDF1 YWHAG YWHAH ZDHHC12 ZDHHC17 ZDHHC2 ZDHHC3 ZMYND8
GO:0006356|regulation of transcription by RNA polymerase I GO biological_process	propagated from HUMAN-uniprot.gaf.gz	gaf-date=2026-06-18 08:16	exclude_iea=False ACTR6 ATF4 B-WICH_HUMAN BAZ1B BNC1 CARM1 CREBBP DDX11 DDX21 DEK DHX33 EIF2AK3 ERBB2 ERCC6 FLNA HEATR1 IPPK LYAR MACROH2A1 MACROH2A2 MAF1 MARS1 MTOR MYBBP1A MYO1C NCL NOL11 NOP53 PHF8 PIH1D1 POLR2K POLR2L PRR7 PWP1 RASL11A SF3B1 SIRT7 SMARCA4 SMARCA5 SMARCB1 UBTF UBTFL1 UBTFL6 UTP15 WDR43 WDR75
GO:0006359|regulation of transcription by RNA polymerase III GO biological_process	propagated from HUMAN-uniprot.gaf.gz	gaf-date=2026-06-18 08:16	exclude_iea=False AR B-WICH_HUMAN BAZ1B BDP1 BRF2 CHD8 DDX21 DEK DHX36 ELL ERCC6 ICE1 ICE2 INHBA MAF1 MTOR MYBBP1A MYO1C NAB2 POLR3C POLR3F POLR3G PRDX5 RPTOR SETD5 SF3B1 SMARCA5 TBP TENM1 TFIII3B_HUMAN ZC3H8 ZNF143 ZNF345 ZNF76
GO:0046015|regulation of transcription by glucose GO biological_process	propagated from HUMAN-uniprot.gaf.gz	gaf-date=2026-06-18 08:16	exclude_iea=False KAT2B KIAA0409-SUV39H1_HUMAN MLXIPL OGT RRP8 SIRT1 SRF SUV39H1
GO:0034243|regulation of transcription elongation by RNA polymerase II GO biological_process	propagated from HUMAN-uniprot.gaf.gz	gaf-date=2026-06-18 08:16	exclude_iea=False AFF1 BRD4 BTBD18 CBC_HUMAN CCNK CCNK-CDK12_HUMAN CCNK-CDK13_HUMAN CCNT1 CCNT1-CDK9_HUMAN CCNT2 CCNT2A-CDK9_HUMAN CCNT2B-CDK9_HUMAN CDC73 CDK12 CDK13 CDK9 CTNNB1 EAF1 EAF2 EAPP ELL ELL2 ELL3 ERCC6 GTF2F1 HEXIM1 HNRNPU INTEGRATOR_HUMAN-1 INTEGRATOR_HUMAN-2 INTS1 INTS10 INTS11 INTS12 INTS13 INTS14 INTS15 INTS2 INTS3 INTS4 INTS5 INTS6 INTS7 INTS8 INTS9 LARP7 LDB1 MAP2K1 MED1 MED10 MED11 MED14 MED15 MED16 MED17 MED18 MED19 MED20 MED21 MED22 MED23 MED24 MED25 MED26 MED27 MED28 MED29 MED30 MED31 MED4 MED6 MED7 MED8 MED9 MEDIATOR_HUMAN NCBP1 NCBP2 NELFA NELFB NELFCD NELFE NELF_HUMAN PARP1 PPP1CA PPP1R10 PPP2CA PPP2R1A PWWP2A PWWP2B RECQL5 RNF168 RNF8 SIRT6 SUPT5H TCERG1 TOX4 URS0000734D8F_9606 VHL WDR43 WDR82 ZMYND11 ZMYND8
GO:0060260|regulation of transcription initiation by RNA polymerase II GO biological_process	propagated from HUMAN-uniprot.gaf.gz	gaf-date=2026-06-18 08:16	exclude_iea=False CAND1 CDK4 CREB1 CTNNBIP1 DHX36 DR1 DRAP1 FOXO1 GTF2A1 GTF2A2 HDAC3 HEY2 HMGB1 HNF1A HNF1B KAT8 MED1 MED10 MED11 MED12 MED13 MED14 MED15 MED16 MED17 MED18 MED19 MED20 MED21 MED22 MED23 MED24 MED25 MED26 MED27 MED28 MED29 MED30 MED31 MED4 MED6 MED7 MED8 MED9 MEDIATOR_HUMAN MYC NC2_HUMAN NCOR1 NCOR2 NFKB1 NFKBIA NKX2-5 PAXIP1 PIAS1 PPM1D PSMC6 PWWP2A SIN3A SIN3B SRF SUB1 SUMO1 TAF1 TAF10 TAF11 TAF12 TAF13 TAF2 TAF3 TAF4 TAF4B TAF5 TAF6 TAF7 TAF8 TAF9 TBP TFIIA_HUMAN TFIID-TAF4BVARIANT_HUMAN TFIID_HUMAN THRA TP53 ZNF451 ZNHIT1
GO:1901836|regulation of transcription of nucleolar large rRNA by RNA polymerase I GO biological_process	propagated from HUMAN-uniprot.gaf.gz	gaf-date=2026-06-18 08:16	exclude_iea=False CREBBP DDX11 IPPK MACROH2A1 MACROH2A2 MARS1 MTOR NCL NOL11 NOP53 PIH1D1 PWP1 SIRT7 SMARCA4 SMARCB1
GO:2000677|regulation of transcription regulatory region DNA binding GO biological_process	propagated from HUMAN-uniprot.gaf.gz	gaf-date=2026-06-18 08:16	exclude_iea=False DOT1L FOXC1 GATA3 GTF2B H1-0 IGF1 NIBAN2 NSD1 POU4F1 POU4F2 RB1 RNF220 SOX11 TRIM6 ZBTB7A ZC4H2 ZNF593
GO:0051338|regulation of transferase activity GO biological_process	propagated from HUMAN-uniprot.gaf.gz	gaf-date=2026-06-18 08:16	exclude_iea=False ABI1 ABL1 ACP4 ADARB1 ADCY8 ADCYAP1 ADIPOQ AGAP2 AGT AIDA AKT1S1 ALS2 ANGPT1 ANP32A APC ARRDC3 ARRDC4 BANF1 BCCIP BLM BMI1 CACUL1 CALCA CAMKK2 CARD10 CARD14 CASS4 CCDC88A CCNE2 CCNG1 CCNK CCNT1 CCNT2 CCNY CD300A CDC14B CDC20 CDC25A CDC25C CDC37 CDC6 CDK12 CDK5R1 CDK5R2 CDK5RAP1 CDK5RAP3 CDKN1A CDKN1B CDKN2A CDKN3 CEACAM1 CEP43 CEP85 CHMP6 CHP1 CHRNA7 CHTF18 CHTF8 CIB1 CIMAP3 COPS8 CORO1C CRIPTO CSF1R DAPK1 DBNDD2 DDR2 DEFB114 DEPTOR DIPK2A DIRAS3 DNAJA1 DOK7 DSCC1 DSTYK DTX3L DUSP7 DYNAP ECT2 EEF1A2 EIF4A2 ELANE EMP2 ERBB2 EREG ERRFI1 ETAA1 EZH2 FBXO5 FGF1 FGF18 FGF2 FGFR1 FGR FIRRM FLT1 FLT3 FZR1 GADD45A GAS6 GCKR GPRC5A GSK3B GSKIP GTF2H1 HERC5 HGS HIPK3 HMGA2 HNRNPU HPF1 IGF1 INCA1 IP6K2 IRAK1 IRAK2 IRAK4 IRGM ITGB1BP1 JAK2 JMJD8 JTB KIF14 KSR1 LAT LATS1 LATS2 LCP2 LDB1 LDB2 LEP LILRA5 LMO4 LTA LTA-LTB-LTBR_HUMAN LTA-TNFRSF1B_HUMAN-1 LTA-TNR1A_HUMAN LTB LTBR LYN MAD2L1 MAD2L2 MAGEA2 MAGEC2 MAP2K1 MAP2K2 MAP2K3 MAP3K4 MAP3K7 MAPK8IP1 MARCHF6-DT MIDN MMD MMD2 MRNIP MST1 MST1R MT-RNR1 MT3 MTOR MYCNOS MYD88 MYDDOSOME CORE_HUMAN NEDD9 NEK10 NEK7 NHERF1 NOLC1 NPPA NPRL2 NRG1 PABPN1 PAQR3 PDCD10 PDCD4 PDGFB PDGFRB PIBF1 PIK3CA PIK3CG PIK3R5 PIK3R6 PILRB PKIA PKMYT1 POLG2 PPIA PPM1E PPP1R3F PRDX3 PRKAR1A PRKAR1B PRKAR2A PRKAR2B PRKN PRLR PSMD10 PTK2B PTK6 PTPN1 PTPN22 PTPRC PTPRJ PUM3 PYCARD RAP1A RAP2B RAP2C RAPGEF2 RASGRP1 RASSF2 RB1 RBL1 RBL2 RFC2 RFC3 RFC4 RFC5 RGS14 RHOA RIPK1 RIPK3 RPS2 RPS6KB1 RTRAF S100A12 SASH1 SERTAD1 SESN2 SET SET-ANP32A_HUMAN SFN SIRT1 SMG8 SNX6 SNX9 SOCS4 SOCS5 SPINDOC SRCIN1 STK11 STK38 STOX1 STRADA STRADB SYAP1 TAB2 TAF7 TAOK3 TARBP2 TENM1 TFAP4 THY1 TIGAR TLR3 TLR6 TMIGD1 TNFRSF10A TNFRSF10B TNFRSF1A TNFRSF1B TNFSF15 TOM1L1 TPD52L1 TPX2 TRAF2 TRAF4 TRIB1 TRIB2 TRIB3 TSG101 TSPYL2 UBE2C UBE2S UNC119 USP44 UVRAG VPS25 WNT5A XRCC1 YWHAG ZFP36 ZFP91 ZFYVE28 ZGPAT ZNF16 ZNF622
GO:0071634|regulation of transforming growth factor beta production GO biological_process	propagated from HUMAN-uniprot.gaf.gz	gaf-date=2026-06-18 08:16	exclude_iea=False ABETA-42-OLIGOMER_HUMAN ATP6AP2 BMPR1A CD200 CD24 CD46 CREB1 FBLN1 FERMT1 FN1 FURIN GATA6 HIF1A HSA-MIR-149-5P IL13 IL13-IL13RA2-TMEM219_HUMAN-1 IL13RA2 IL37 IL37-SMAD3_HUMAN KLF15 LAPTM4B LGALS9 LILRB1 LUM MYB PTGS2 SERPINB7 SERPINF2 SMAD3 SMAD4 TGFB2 THBS1 TMEM219 TSKU TYROBP XCL1
GO:0017015|regulation of transforming growth factor beta receptor signaling pathway GO biological_process	propagated from HUMAN-uniprot.gaf.gz	gaf-date=2026-06-18 08:16	exclude_iea=False ADAM17 ADAMTSL2 ADISSP ARID4A ARID4B ASPN BAMBI BCL9L BMP2 BRMS1 BRMS1L CD109 CDH3 CDKN1C CDKN2B CEP128 CIDEA CILP CITED1 CITED2 CREBBP DAND5 DKK3 EID2 EMILIN1 ENG EP300 FAM89B FBN1 FBN2 FERMT1 FKBP1A FLCN FOLR1 GDF15 GIPC1 GLG1 GOT1 HDAC1 HDAC2 HIPK2 HSA-LET-7A-5P HSA-LET-7B-5P HSA-LET-7F-5P HSA-LET-7G-5P HSA-MIR-101-3P HSA-MIR-106A-5P HSA-MIR-140-5P HSA-MIR-142-3P HSA-MIR-142-5P HSA-MIR-145-5P HSA-MIR-15B-5P HSA-MIR-17-5P HSA-MIR-181A-5P HSA-MIR-18A-5P HSA-MIR-199A-5P HSA-MIR-19A-3P HSA-MIR-19B-3P HSA-MIR-204-5P HSA-MIR-20A-5P HSA-MIR-21-5P HSA-MIR-27B-3P HSA-MIR-29B-3P HSA-MIR-302B-3P HSA-MIR-30B-5P HSA-MIR-323A-3P HSA-MIR-342-5P HSA-MIR-361-5P HSA-MIR-372-3P HSA-MIR-373-3P HSA-MIR-376C-3P HSA-MIR-424-5P HSA-MIR-490-3P HSA-MIR-497-5P HSA-MIR-498-5P HSA-MIR-520C-3P HSA-MIR-9-5P HSA-MIR-93-5P HSA-MIR-98-5P HSP90AB1 HSPA1A HTRA3 HTRA4 IL17F IL17RD ING1 ING2 INTS9 ITGA3 LATS1 LATS2 LDLRAD4 LEMD3 LRG1 LRRC32 LTBP4 MEN1 MTMR4 MYOCD NKX2-1 NREP NRROS OGT OVOL2 PALS1 PBLD PDPK1 PEG10 PIN1 PMEPA1 PPARA PPARG PPM1A PRDM16 RBBP4 RBBP7 RNF111 SAP130 SAP30 SAP30L SDCBP SIN3A SIN3A_ESC_HUMAN-1 SINHCAF SIRT1 SKI SKIL SKOR2 SLC2A10 SMAD2 SMAD4 SMAD6 SMAD7 SMURF1 SMURF2 SNW1 SNX25 SNX6 SOX11 SPRED1 SPRED2 SPRED3 SPRY1 SPRY2 STK11 STRAP STUB1 SUDS3 TET1 TGFB1I1 TGFBR3 TGFBR3L THBS1 TRIM33 TSC22D1 TWSG1 USP15 VASN VEPH1 WFIKKN1 WFIKKN2 XBP1 ZBTB7A ZEB2 ZNF451 ZNF703
GO:0032908|regulation of transforming growth factor beta1 production GO biological_process	propagated from HUMAN-uniprot.gaf.gz	gaf-date=2026-06-18 08:16	exclude_iea=False ATP6AP2 FURIN GATA6 IL13 IL13-IL13RA2-TMEM219_HUMAN-1 IL13RA2 LAPTM4B LUM SERPINB7 THBS1 TMEM219 TSKU TYROBP
GO:0032909|regulation of transforming growth factor beta2 production GO biological_process	propagated from HUMAN-uniprot.gaf.gz	gaf-date=2026-06-18 08:16	exclude_iea=False BMPR1A GATA6 HIF1A SMAD3 SMAD4 TGFB2
GO:0006417|regulation of translation GO biological_process	propagated from HUMAN-uniprot.gaf.gz	gaf-date=2026-06-18 08:16	exclude_iea=False 28S_HUMAN 39S_HUMAN 40S_HUMAN-1 60S_HUMAN-1 60S_HUMAN-3 AARS1 ABCF1 ACO1 AGO1 AGO2 AGO3 AGO4 AIRE AJUBA AKT2 ALKBH1 ALKBH3 ALKBH5 ANG APP ATF4 ATXN2 BCL3 BOLL BTG2 BZW1 BZW2 C1QBP C8ORF88 CALR CAPRIN1 CCL5 CD28 CELF1 CELF4 CIRBP CNBP CNOT1 CNOT10 COA3 CPEB1 CPEB2 CPEB3 CPEB4 CRD-MRNA_HUMAN CSDE1 CSNK2A1 CTIF CYFIP1 DAP DAPK1 DAPK3 DAPL1 DAZ1 DAZ2 DAZ3 DAZ4 DAZL DDX1 DDX25 DDX3X DDX6 DHFR DHX29 DHX36 DHX57 DHX9 DIO2 DNAJC3 DUS3L EEF1AKMT1 EEF1AKMT2 EEF2 EEF2K EEF2KMT EEFSEC EIF1 EIF1B EIF2A EIF2AK1 EIF2AK2 EIF2AK3 EIF2AK4 EIF2B1 EIF2B2 EIF2B3 EIF2B4 EIF2B5 EIF2B_HUMAN EIF2S1 EIF2S2 EIF2S3 EIF2_HUMAN-1 EIF3B EIF3C EIF3E EIF3H EIF3K EIF4A2 EIF4A3 EIF4B EIF4E EIF4E-CYFIP1-FMRP_HUMAN EIF4E2 EIF4EBP1 EIF4EBP2 EIF4EBP3 EIF4ENIF1 EIF4G1 EIF4G2 EIF4G3 EIF4H EIF5 EIF5A EIF5B EIF6 ELAVL1 ELONGATOR_HUMAN ELP1 ELP2 ELP3 ELP4 ELP5 ELP6 ENC1 EPHA4 EPRS1 ERBB2 ETF1 FASTKD3 FMR1 FOXO3 FXR1 FXR2 GAIT_HUMAN GAPDH GCN1 GEMIN5 GIGYF1 GIGYF2 GRB7 GSPT1 GUF1 GZMB HABP4 HELZ HHEX HNRNPD HNRNPU HSA-LET-7A-5P HSA-LET-7I-5P HSA-MIR-1-3P HSA-MIR-100-3P HSA-MIR-101-3P HSA-MIR-103A-3P HSA-MIR-106A-5P HSA-MIR-106B-5P HSA-MIR-107 HSA-MIR-10B-5P HSA-MIR-125A-5P HSA-MIR-125B-5P HSA-MIR-126-3P HSA-MIR-1271-5P HSA-MIR-128-3P HSA-MIR-132-3P HSA-MIR-133B HSA-MIR-134-5P HSA-MIR-135B-5P HSA-MIR-138-5P HSA-MIR-141-3P HSA-MIR-144-3P HSA-MIR-145-5P HSA-MIR-146A-5P HSA-MIR-148A-3P HSA-MIR-148B-3P HSA-MIR-15A-5P HSA-MIR-15B-5P HSA-MIR-16-5P HSA-MIR-17-5P HSA-MIR-181A-5P HSA-MIR-181B-5P HSA-MIR-181C-5P HSA-MIR-181D-5P HSA-MIR-182-5P HSA-MIR-19B-3P HSA-MIR-200B-3P HSA-MIR-200C-3P HSA-MIR-204-5P HSA-MIR-205-5P HSA-MIR-208A-3P HSA-MIR-20A-5P HSA-MIR-21-3P HSA-MIR-21-5P HSA-MIR-210-3P HSA-MIR-212-3P HSA-MIR-214-3P HSA-MIR-218-5P HSA-MIR-221-3P HSA-MIR-24-3P HSA-MIR-26B-5P HSA-MIR-27A-3P HSA-MIR-27A-5P HSA-MIR-27B-3P HSA-MIR-28-5P HSA-MIR-298 HSA-MIR-299-5P HSA-MIR-29A-3P HSA-MIR-29B-3P HSA-MIR-29C-3P HSA-MIR-31-5P HSA-MIR-345-5P HSA-MIR-346 HSA-MIR-365A-3P HSA-MIR-378A-5P HSA-MIR-379-5P HSA-MIR-483-5P HSA-MIR-495-3P HSA-MIR-499A-3P HSA-MIR-499A-5P HSA-MIR-503-5P HSA-MIR-520B-3P HSA-MIR-520C-3P HSA-MIR-520E-3P HSA-MIR-590-3P HSA-MIR-590-5P HSA-MIR-6086 HSA-MIR-659-3P HSA-MIR-874-3P HSA-MIR-877-3P HSA-MIR-9-5P HSA-MIR-92A-3P HSA-MIR-939-5P HSA-MIR-96-5P HSA-MIR-98-5P HSPB1 IFRD2 IGF2BP1 IGF2BP2 IGF2BP3 IGFBP5 IL6 ILF3 IMPACT INPP5E IREB2 ITGA2 JMJD4 KHDRBS1 KLHL25 KRT13 KRT17 LARP1 LARP1B LARP4 LARP4B LIMD1 LIN28A LRPPRC LSM14A MALSU1 MAP3K20 MAPKAPK5 MCRD-POLYA-BRIDGING_HUMAN METAP1 METAP2 METTL14 METTL18 METTL3 METTL5 METTL8 MIEF1 MIF4GD MPV17L2 MRPL1 MRPL13 MRPL4 MSI1 MSI2 MTG1 MTG2 MTOR MTPN NANOS1 NANOS2 NANOS3 NAT10 NCBP1 NCBP2 NCK1 NCK2 NCL NEURL1 NFAT5 NGRN NIBAN1 NMNAT2 NOLC1 NPM1 NSUN3 NSUN5 OGFOD1 OGT OTUD6B PABPC1 PABPC1L PAIP1 PAIP2 PAIP2B PARP16 PASK PATL1 PATL2 PCIF1 PINK1 PIWIL2 PKM PKP1 PLD1 PLXNB2 PML POLDIP3 PPP1CA PPP1R15A PRG3 PRKCA PRKCH PRKDC PRMT1 PRR16 PRRC2A PRRC2B PRRC2C PUM2 PUM3 PURA PURB PUS7 PYM1 QKI QTGAL QTMAN RACK1 RARA RBM24 RBM3 RBM4 RBM4B RGS2 RIDA RMND1 RNF139 RPL10 RPL13A RPL26 RPL5 RPS27L RPS3 RPS4X RPS6KA1 RPS6KA3 RPS6KB1 RPS6KB2 RPUSD3 RPUSD4 SAMD4A SAMD4B SARS1 SCRIB SECISBP2 SECISBP2L SELENOT SEPSECS SERBP1 SESN2 SH3BGRL SHFL SHMT1 SHMT2 SLC35A4 SLC6A6 SMYD5 SRP9 SSB SYNCRIP TACO1 TCOF1 TENT5B THBS1 TIA1 TIFAB TNRC6A TNRC6B TNRC6C TOB1 TPR TRAP1 TRIM71 TRNAU1AP TRUB2 TYMS UCN UHMK1 UNK UPF1 UPF3A UPF3B UQCC2 URS000020BE6A_9606 URS0000338542_9606 URS00003EDD3D_9606 URS00006EA8E0_9606 URS000075EF8B_9606 URS00007E3977_9606 URS00008BA4AB_9606 URS00008C2FA8_9606 URS00009AE982_9606 URS00009BECAD_9606 URS0000EADD6C_9606 URS000233BC54_9606 USP16 WT1 WTIP XRN1 YBX1 YBX2 YBX3 YTHDF1 YTHDF2 YTHDF3 ZAR1 ZAR1L ZCCHC13 ZCCHC4 ZFP36 ZFP36L1 ZFP36L2 ZNF385A ZNF540 ZNF598
GO:0140243|regulation of translation at synapse GO biological_process	propagated from HUMAN-uniprot.gaf.gz	gaf-date=2026-06-18 08:16	exclude_iea=False CYFIP1 EEF2K EIF4A3 EIF4E FMR1 FXR1 FXR2
GO:0099547|regulation of translation at synapse, modulating synaptic transmission GO biological_process	propagated from HUMAN-uniprot.gaf.gz	gaf-date=2026-06-18 08:16	exclude_iea=False CYFIP1 EIF4A3 EIF4E FMR1 FXR1 FXR2
GO:0036490|regulation of translation in response to endoplasmic reticulum stress GO biological_process	propagated from HUMAN-uniprot.gaf.gz	gaf-date=2026-06-18 08:16	exclude_iea=False DDX3X DNAJC3 EIF2AK3 EIF2S1 EIF4G1 MAP3K20 NCK1 NCK2 PPP1R15A SESN2
GO:0043555|regulation of translation in response to stress GO biological_process	propagated from HUMAN-uniprot.gaf.gz	gaf-date=2026-06-18 08:16	exclude_iea=False ANG DDX3X DNAJC3 EIF2AK3 EIF2AK4 EIF2S1 EIF4G1 IMPACT KRT13 MAP3K20 NCK1 NCK2 PML PPP1CA PPP1R15A PRKCH RBM4 RPS6KA1 RPS6KA3 SESN2 SLC35A4
GO:0006448|regulation of translational elongation GO biological_process	propagated from HUMAN-uniprot.gaf.gz	gaf-date=2026-06-18 08:16	exclude_iea=False AARS1 ALKBH1 CPEB2 CPEB3 EEF1AKMT1 EEF1AKMT2 EEF2KMT EIF4A3 EIF5A METTL18 RACK1 SHFL SMYD5 SRP9 USP16
GO:0006450|regulation of translational fidelity GO biological_process	propagated from HUMAN-uniprot.gaf.gz	gaf-date=2026-06-18 08:16	exclude_iea=False AARS1 AARS2 AARSD1 DNAJC2 DTD1 DTD2 GATC IARS1 IARS2 LARS1 LARS2 PRORSD1P RPS5 TARS2 VARS1 VARS2 YRDC
GO:0006446|regulation of translational initiation GO biological_process	propagated from HUMAN-uniprot.gaf.gz	gaf-date=2026-06-18 08:16	exclude_iea=False AGO2 AKT2 ALKBH1 ATF4 BOLL BZW1 BZW2 C8ORF88 CCL5 CSDE1 CTIF DAZ1 DAZ2 DAZ3 DAZ4 DAZL DDX1 DDX3X DHX29 DNAJC3 EIF1 EIF1B EIF2AK1 EIF2AK2 EIF2AK3 EIF2AK4 EIF2B1 EIF2B2 EIF2B3 EIF2B4 EIF2B5 EIF2B_HUMAN EIF2S1 EIF2S2 EIF2S3 EIF2_HUMAN-1 EIF3B EIF3E EIF3H EIF3K EIF4A2 EIF4B EIF4E2 EIF4EBP1 EIF4EBP2 EIF4EBP3 EIF4G1 EIF4G2 EIF4G3 EIF4H EIF5 EIF5B EPRS1 FMR1 GAIT_HUMAN GAPDH GIGYF1 GIGYF2 HABP4 HHEX HSPB1 IMPACT KHDRBS1 KLHL25 LARP1 METAP2 METTL3 MIF4GD MTOR NCBP1 NCBP2 NCK1 NCK2 PAIP1 PAIP2 PAIP2B PKP1 PML PPP1CA PPP1R15A PRRC2B RBM4 RPL13A RPS6KB1 RPS6KB2 SCRIB SH3BGRL SYNCRIP TPR UHMK1 YTHDF1 YTHDF2 YTHDF3 ZNF598
GO:0043558|regulation of translational initiation in response to stress GO biological_process	propagated from HUMAN-uniprot.gaf.gz	gaf-date=2026-06-18 08:16	exclude_iea=False DNAJC3 EIF2AK3 EIF2AK4 IMPACT NCK1 NCK2 PML PPP1CA PPP1R15A
GO:0006449|regulation of translational termination GO biological_process	propagated from HUMAN-uniprot.gaf.gz	gaf-date=2026-06-18 08:16	exclude_iea=False ETF1 GSPT1 JMJD4 OGFOD1 SHFL UPF1
GO:0090092|regulation of transmembrane receptor protein serine/threonine kinase signaling pathway GO biological_process	propagated from HUMAN-uniprot.gaf.gz	gaf-date=2026-06-18 08:16	exclude_iea=False ACVR1 ACVR1B ACVR2A ACVR2B ACVRL1 ADAM17 ADAMTSL2 ADISSP AMH ARID4A ARID4B ARK2C ASPN ATOH8 BAMBI BCL9L BMP10 BMP2 BMP4 BMP5 BMP6 BMP7 BMPER BMPR1A BMPR2 BRMS1 BRMS1L CAV1 CCN1 CCN3 CD109 CDH3 CDH5 CDKN1C CDKN2B CEP128 CER1 CHRD CHRDL1 CHRDL2 CIDEA CILP CITED1 CITED2 CRB2 CREBBP CRIM1 CRKL CSNK2B CUL1 DAB2 DACT2 DAND5 DKK1 DKK3 DLX1 EID2 ELAPOR2 EMILIN1 ENG EP300 ERFE FAM89B FBN1 FBN2 FBXL15 FERMT1 FKBP1A FKBP8 FLCN FOLR1 FOXD1 FST FSTL3 GATA4 GDF1 GDF11 GDF15 GDF2 GDF3 GDF5 GDF6 GDF7 GIPC1 GLCE GLG1 GOT1 GPR155 GREM1 GREM2 HDAC1 HDAC2 HES5 HFE HIPK2 HSA-LET-7A-5P HSA-LET-7B-5P HSA-LET-7F-5P HSA-LET-7G-5P HSA-MIR-100-5P HSA-MIR-101-3P HSA-MIR-106A-5P HSA-MIR-125B-5P HSA-MIR-130A-3P HSA-MIR-140-5P HSA-MIR-142-3P HSA-MIR-142-5P HSA-MIR-145-5P HSA-MIR-146A-5P HSA-MIR-15B-5P HSA-MIR-17-5P HSA-MIR-181A-5P HSA-MIR-18A-5P HSA-MIR-195-5P HSA-MIR-199A-5P HSA-MIR-199B-5P HSA-MIR-19A-3P HSA-MIR-19B-3P HSA-MIR-204-5P HSA-MIR-205-5P HSA-MIR-20A-5P HSA-MIR-21-5P HSA-MIR-210-5P HSA-MIR-214-3P HSA-MIR-23A-3P HSA-MIR-26A-5P HSA-MIR-26B-5P HSA-MIR-27A-3P HSA-MIR-27B-3P HSA-MIR-29B-3P HSA-MIR-302B-3P HSA-MIR-302C-3P HSA-MIR-30B-5P HSA-MIR-323A-3P HSA-MIR-342-5P HSA-MIR-361-5P HSA-MIR-372-3P HSA-MIR-373-3P HSA-MIR-376C-3P HSA-MIR-424-5P HSA-MIR-483-3P HSA-MIR-490-3P HSA-MIR-497-5P HSA-MIR-498-5P HSA-MIR-520C-3P HSA-MIR-885-3P HSA-MIR-9-5P HSA-MIR-93-5P HSA-MIR-98-5P HSP90AB1 HSPA1A HTRA3 HTRA4 IGSF1 IL17F IL17RD ILK ING1 ING2 INHA INHBA INTS9 ITGA3 JAK2 KCP KDR KIAA0319 LATS1 LATS2 LDLRAD4 LEMD3 LRG1 LRP1 LRP2 LRRC32 LTBP4 MAGI2 MEN1 MTMR4 MYOCD NBL1 NCLN NGLY1 NKX2-1 NODAL NOG NOMO3 NOTCH1 NREP NRROS NUMA1 NUP93 OGT OVOL2 PALS1 PARP1 PBLD PCSK6 PDPK1 PEG10 PIN1 PMEPA1 PPARA PPARG PPM1A PPP1R8 PRDM16 PRMT1 PSG9 RBBP4 RBBP7 RBPJ RBPMS2 RBX1 RNF111 SAP130 SAP30 SAP30L SCF-FBXL15_HUMAN SCUBE3 SDCBP SFRP4 SH2B1 SHH SIN3A SIN3A_ESC_HUMAN-1 SINHCAF SIRT1 SKI SKIL SKOR1 SKOR2 SKP1 SLC2A10 SMAD2 SMAD3 SMAD4 SMAD6 SMAD7 SMURF1 SMURF2 SNW1 SNX25 SNX6 SORL1 SOST SOSTDC1 SOX11 SPART SPRED1 SPRED2 SPRED3 SPRY1 SPRY2 STK11 STRAP STUB1 SUDS3 SULF1 TBX20 TET1 TFAP2B TGFB1 TGFB1I1 TGFB2 TGFB3 TGFBR1 TGFBR2 TGFBR3 TGFBR3L THBS1 TMEM53 TNFAIP6 TRIM33 TSC22D1 TTK TWSG1 UBE2D1 UBE2D3 UBE2O UCMA URS00002BBD4E_9606 URS0000338542_9606 URS0000759CF4_9606 URS0000759D45_9606 URS00008BAAAE_9606 URS0002345A90_9606 USP15 VASN VEPH1 VWC2 VWC2L WFIKKN1 WFIKKN2 WNT1 XBP1 XIAP ZBTB7A ZEB2 ZNF423 ZNF451 ZNF703
GO:0034762|regulation of transmembrane transport GO biological_process	propagated from HUMAN-uniprot.gaf.gz	gaf-date=2026-06-18 08:16	exclude_iea=False ABETA-40-42-OLIGOMER_HUMAN ABETA-42-OLIGOMER_HUMAN ACE2 ACSL1 ACSL5 ACTN4 ADAM22 ADAM22-LGI1_HUMAN ADAM23 ADAM23-LGI1_HUMAN ADCYAP1R1 ADIPOQ AFG3L2 AGT AKAP5 AKAP6 AKAP7 AKT1 AKT2 AMIGO1 ANK2 ANK3 ANO6 APLNR APPL1 APPL2 ARL6IP1 ARL6IP5 ARPP19 ASPH ATP1A2 ATP1B1 ATP1B2 ATP1B3 ATP2A1 ATP2B4 ATPSCKMT AZIN1 AZIN2 BDKRB1 BIN1 BPIFA1 BRAF C1QTNF12 C2CD5 C3 CA2 CAB39 CACNA1C CACNA1D CACNA1F CACNA2D1 CACNB1 CACNB2 CACNB3 CACNG1 CACNG2 CACNG3 CACNG4 CACNG5 CACNG6 CACNG7 CACNG8 CALC-AKAP5-ALPHA1_HUMAN CALC-AKAP5-ALPHA2_HUMAN CALC-AKAP5-BETA1_HUMAN CALC-AKAP5-BETA2_HUMAN CALC-AKAP5-GAMMA1_HUMAN CALC-AKAP5-GAMMA2_HUMAN CALCA CALCINEURIN-CALMODULIN-ALPHA1_HUMAN CALCINEURIN-CALMODULIN-ALPHA2_HUMAN CALCINEURIN-CALMODULIN-BETA1_HUMAN CALCINEURIN-CALMODULIN-BETA2_HUMAN CALCINEURIN-CALMODULIN-GAMMA1_HUMAN CALCINEURIN-CALMODULIN-GAMMA2_HUMAN CALHM1 CALM1 CALM2 CALM3 CALML3 CAMK2D CAPN10 CAPN3 CARTPT CASQ1 CASQ2 CAV1 CAV3 CBARP CD19 CD4 CD63 CEMIP CERS1 CHP1 CLDN3 CLIC2 CLIP3 CLTCL1 CLTRN CNIH2 CNIH3 COMMD1 CRACR2A CRBN CREBL2 CRH CRHBP CRHR1 CTNND1 CTSS CTTNBP2NL CX3CL1 CXCL10 CXCL11 CXCL9 CXCR3 DAPK1 DHRS7C DIAPH1 DLG1 DMD DMXL2 DPP10 DPP6 DRD1 EDN1 EDNRA ENPP1 EPO ERFE F2 F2R F2RL3 FFAR4 FGF12 FGF13 FGF19 FGF21 FHL1 FKBP1A FKBP1B FKBP1C FLNA FMR1 FXYD1 FXYD2 FXYD3 FXYD4 FXYD5 FXYD6 FXYD6P3 FXYD7 FYN G6PD GH1 GLUN1-GLUN2AB_HUMAN GLUN1-GLUN2B_HUMAN GLUN1-GLUN2C_HUMAN GLUN1-GLUN2D_HUMAN GNB2 GOPC GPER1 GPR35 GRB10 GRIA1 GRIN1 GRIN2A GRIN2B GRIN2C GRIN2D GRM6 GSK3A GSTM2 GSTO1 HAMP HEPH HPCA HRC HSA-MIR-1-3P HSA-MIR-103A-3P HSA-MIR-107 HSA-MIR-129-5P HSA-MIR-133A-3P HSA-MIR-133B HSA-MIR-143-3P HSA-MIR-185-5P HSA-MIR-186-5P HSA-MIR-192-5P HSA-MIR-200C-3P HSA-MIR-208A-3P HSA-MIR-208B-3P HSA-MIR-21-5P HSA-MIR-210-3P HSA-MIR-212-3P HSA-MIR-223-3P HSA-MIR-24-3P HSA-MIR-26A-5P HSA-MIR-29B-3P HSA-MIR-30D-5P HSA-MIR-326 HSA-MIR-328-3P HSA-MIR-34A-5P HSA-MIR-34B-5P HSA-MIR-448 HSA-MIR-451A HSA-MIR-495-3P HSA-MIR-499A-5P HSA-MIR-508-5P HSA-MIR-873-5P HSA-MIR-9-3P HSA-MIR-93-5P IFNG IGF1 IL13 IL1B INPP5K INS INSR IRS1 IRS2 ISCU ITGB1 ITGB3 ITLN1 JPH1 JPH2 JPH3 JPH4 KCNAB1 KCNAB2 KCNAB3 KCNC1 KCNC2 KCNE1 KCNE2 KCNE3 KCNE5 KCNG1 KCNG3 KCNG4 KCNH2 KCNIP1 KCNIP2 KCNIP3 KCNIP4 KCNJ1 KCNJ2 KCNK16 KCNN2 KCNN4 KCNQ1 KCNRG KCNS1 KCNS2 KCNS3 KISS1R LACRT LCN2 LEP LGI1 LRRC26 LRRC38 LRRC52 LRRC55 LYN MCUB MINK1 MMP9 MS4A1 NEDD4 NEDD4L NEK4 NFE2L2 NIPSNAP2 NOS1 NOS1AP NPPA NPSR1 NR4A3 NRBP1 NRBP2 NTSR1 OAZ1 OAZ2 OAZ3 OCLN OPN3 OPRK1 OPRM1 OSBPL8 OSR1 OXSR1 P2RX1 P2RX2 P2RX3 P2RX4 P2RX5 P2RX7 P2RY6 PCSK9 PDE4B PDE4D PDPK1 PEA15 PER2 PID1 PIK3R1 PIM1 PLA2G1B PLCG1 PLN PLN_HUMAN PML POU4F2 PPP3CA PPP3CB PPP3CC PPP3R1 PPP3R2 PRKACA PRKAG2 PRKCB PRKCE PRKCI PRNP PRRT1 PSEN2 PTH PTK2B PTPN11 PTPN3 PTPRM RANGRF RAP1A RGS2 RGS4 RGS9 RHOQ RSC1A1 RTN2 RYR2 SCN10A SCN1B SCN5A SELENON SELENOS SESTD1 SIRT6 SLC17A8 SLC25A27 SLC26A5 SLC26A6 SLC30A1 SLC31A2 SLC34A1 SLC43A1 SLC43A2 SLC7A5 SLC8A1 SLMAP SLN SMIM43 SNCA SNTA1 SORBS1 SPG7 SPHK2 SRI STAC STAC2 STAC3 STIM1 STIM2 STIMATE STK39 STOM STRIT1 SUMO1 TCAF1 TCAF2 TCAF2C TESC TGFB1 THBS1 THY1 TLR9 TMBIM6 TMEM38A TMEM38B TNF TOR2A TRDN TRIB3 TRPC1 TRPC3 TRPC6 UBASH3B UBQLN1 UBR3 UCP2 UTRN VAMP2 VDAC1 WNK1 WNK2 WNK3 WNK4 WWP2 XCL1 YWHAE YWHAQ ZDHHC7
GO:0022898|regulation of transmembrane transporter activity GO biological_process	propagated from HUMAN-uniprot.gaf.gz	gaf-date=2026-06-18 08:16	exclude_iea=False ACTN4 ADAM22 ADAM22-LGI1_HUMAN ADAM23 ADAM23-LGI1_HUMAN ANK3 ASPH ATP2A1 ATPSCKMT CACNA1F CACNB3 CACNG2 CACNG3 CACNG4 CACNG5 CACNG7 CACNG8 CALM1 CALM2 CALM3 CAMK2D CASQ1 CBARP CHP1 CNIH2 CNIH3 CRACR2A CRH CRHBP CRHR1 CTSS DAPK1 EDN1 EDNRA FGF12 FGF13 FMR1 GOPC GPR35 HPCA KCNE1 KCNE2 KCNE3 KCNQ1 KCNRG LGI1 LRRC26 LRRC38 LRRC52 LRRC55 MINK1 NIPSNAP2 OPRM1 PLN PLN_HUMAN PRRT1 SCN1B SELENON SLN SPHK2 STAC STAC2 STAC3 STIM1 STIM2 STIMATE STRIT1 TCAF1 TCAF2 TESC TLR9 TRPC6 UBQLN1 VAMP2 WNK2 WNK3
GO:0051969|regulation of transmission of nerve impulse GO biological_process	propagated from HUMAN-uniprot.gaf.gz	gaf-date=2026-06-18 08:16	exclude_iea=False AVP AVPR1A CARTPT CHRNB4 FGF12 FMR1 GBA1 GHRL GHSR GLRA1 GRP HCRT ITGA2 MTNR1B NALCN NALCN_HUMAN-1 NALF1 NPY2R TRPA1 UNC79 UNC80
GO:0051049|regulation of transport GO biological_process	propagated from HUMAN-uniprot.gaf.gz	gaf-date=2026-06-18 08:16	exclude_iea=False AAAS AACS AAK1 ABAT ABCA1 ABCA12 ABCA13 ABCA2 ABCA3 ABCA5 ABCA7 ABCA8 ABCB1 ABCB11 ABCB4 ABCC8 ABCG1 ABCG4 ABETA-40-42-OLIGOMER_HUMAN ABETA-42-OLIGOMER_HUMAN ABHD17A ABL1 ABL2 ACAA2 ACE2 ACHE ACSL1 ACSL3 ACSL4 ACSL5 ACTB ACTG1 ACTN2 ACTN4 ADAM22 ADAM22-LGI1_HUMAN ADAM23 ADAM23-LGI1_HUMAN ADAM8 ADAM9 ADCY5 ADCY8 ADCYAP1 ADCYAP1R1 ADGRE2 ADIPOQ ADORA1 ADORA2A ADORA3 ADRA2A ADRA2B ADRA2C ADTRP AFG3L2 AGT AGTR1 AHCYL1 AHI1 AHSG AIMP1 AKAP5 AKAP6 AKAP7 AKAP8L AKT1 AKT2 ALDH7A1 ALDOA ALKBH5 ALOX12B ALOX15 ALOX5 AMIGO1 ANG ANGPT1 ANGPTL3 ANGPTL4 ANK2 ANK3 ANKFY1 ANKRD1 ANKRD13A ANKRD13B ANKRD13D ANKRD27 ANO6 ANP32B ANXA1 ANXA13 ANXA2 ANXA2-PCSK9_HUMAN ANXA2P2 ANXA2_S100A10_HUMAN AP1G1 AP2B1 AP2M1 AP2S1 APBB1 APBB3 APELA APLN APLNR APOA1 APOA2 APOA4 APOA5 APOC1 APOC2 APOC3 APOD APOE APP APPL1 APPL2 AQP1 ARAP1 ARC ARF1 ARF6 ARFGAP1 ARFIP1 ARHGAP1 ARHGAP44 ARHGAP8 ARHGDIA ARL6IP1 ARL6IP5 ARPC3 ARPP19 ARRB1 ARRB2 ARV1 ASPH ATAD1 ATF4 ATP13A2 ATP1A1 ATP1A2 ATP1B1 ATP1B2 ATP1B3 ATP2A1 ATP2B1 ATP2B4 ATP2C1 ATP8A2 ATP8B1 ATP9A ATP9A-DOP1B-MON2_HUMAN ATPSCKMT ATXN2 AVP AVPR1A AVPR1B AXL AZIN1 AZIN2 AZU1 B2M B3GAT3 BAD BAG3 BAIAP3 BAK1 BAK1-BCL2L1_HUMAN BAK_OLIGO_HUMAN BARD1 BCAP31 BCL2 BCL2L1 BCLXL_HUMAN DIMER BDKRB1 BET1L BGLAP BICD1 BIN1 BLK BMAL1 BMP2 BMP2K BMP4 BMP6 BMP8A BOK BORCS5 BPIFA1 BRAF BRSK2 BSG BSN BTK C1QTNF1 C1QTNF12 C1QTNF3 C2 C2CD2L C2CD5 C3 C3B_HUMAN C4A C4B C4BC2A-A_HUMAN C4BC2A-B_HUMAN C4BC2A3B-A_HUMAN C4BC2A3B-B_HUMAN C9ORF72 C9ORF72_HUMAN CA2 CAB39 CABP1 CACNA1B CACNA1C CACNA1D CACNA1F CACNA2D1 CACNB1 CACNB2 CACNB3 CACNB4 CACNG1 CACNG2 CACNG3 CACNG4 CACNG5 CACNG6 CACNG7 CACNG8 CADPS CADPS2 CALC-AKAP5-ALPHA1_HUMAN CALC-AKAP5-ALPHA2_HUMAN CALC-AKAP5-BETA1_HUMAN CALC-AKAP5-BETA2_HUMAN CALC-AKAP5-GAMMA1_HUMAN CALC-AKAP5-GAMMA2_HUMAN CALCA CALCINEURIN-CALMODULIN-ALPHA1_HUMAN CALCINEURIN-CALMODULIN-ALPHA2_HUMAN CALCINEURIN-CALMODULIN-BETA1_HUMAN CALCINEURIN-CALMODULIN-BETA2_HUMAN CALCINEURIN-CALMODULIN-GAMMA1_HUMAN CALCINEURIN-CALMODULIN-GAMMA2_HUMAN CALHM1 CALM1 CALM2 CALM3 CALML3 CALR CALY CAMK1 CAMK1D CAMK2A CAMK2B CAMK2D CAMK2G CAMP CAPN10 CAPN3 CARTPT CASK CASP3 CASP6 CASP6_HUMAN-1 CASQ1 CASQ2 CASR CAV1 CAV3 CBARP CBL CBLL1 CCDC32 CCKAR CCL19 CCL2 CCL21 CCL3 CCL4 CCL5 CCN3 CCR1 CCR2 CCR7 CD14 CD151 CD160 CD177 CD19 CD200 CD22 CD2AP CD300A CD300LF CD33 CD36 CD38 CD4 CD47 CD63 CD74 CD84 CDC42 CDH1 CDH13 CDH2 CDK1 CDK16 CDK5 CDKN2A CEACAM1 CEBPB CELA2A CEMIP CEP131 CEP290 CERS1 CES1 CETP CFB CFP CHD7 CHGA CHMP2A CHMP3 CHP1 CHP2 CHRM1 CHRNA3 CHRNA4 CHRNA6 CHRNB2 CHRNB4 CLASP1 CLASP2 CLDN10 CLDN19 CLDN2 CLDN3 CLEC7A CLIC2 CLIP3 CLN3 CLOCK CLTCL1 CLTRN CLU CNIH2 CNIH3 CNKSR3 CNST COLEC-MASP1_HUMAN COLEC-MASP2_HUMAN COLEC10 COLEC11 COMMD1 COPII_HUMAN CORIN CPLANE2 CPLX1 CPLX2 CPLX3 CPLX4 CPSF6 CPT1A CRACR2A CRBN CREB3 CREBL2 CRH CRHBP CRHR1 CRHR2 CRY1 CRY2 CRYAA CRYAB CSK CSPG5 CTNNB1 CTNND1 CTSS CTTNBP2NL CX3CL1 CXCL10 CXCL11 CXCL12 CXCL9 CXCR3 CYBA CYP19A1 CYP4A11 CYP4F2 CYP51A1 DAB2 DAPK1 DBI DCANP1 DDX39A DENND10 DENND10P1 DENND5B DERL2 DERL3 DGKD DGKQ DHRS7C DHX9 DIAPH1 DISP1 DISP3 DKK1 DLG1 DLG4 DLL1 DMAP1 DMD DMXL2 DNAJA1 DNAJC1 DNAJC13 DNAJC5 DNM1L DOC2A DOC2B DOCK2 DOP1B DPH3 DPP10 DPP6 DRD1 DRD2 DRD3 DRD4 DTNBP1 DVL1 DYNC1H1 DYNC1I1 DYNC1I2 DYNC1LI1 DYNC1LI2 DYNEIN-1_HUMAN-1 DYNEIN-1_HUMAN-10 DYNEIN-1_HUMAN-11 DYNEIN-1_HUMAN-12 DYNEIN-1_HUMAN-13 DYNEIN-1_HUMAN-14 DYNEIN-1_HUMAN-15 DYNEIN-1_HUMAN-16 DYNEIN-1_HUMAN-2 DYNEIN-1_HUMAN-3 DYNEIN-1_HUMAN-4 DYNEIN-1_HUMAN-5 DYNEIN-1_HUMAN-6 DYNEIN-1_HUMAN-7 DYNEIN-1_HUMAN-8 DYNEIN-1_HUMAN-9 DYNLL1 DYNLL2 DYNLRB1 DYNLRB2 DYNLT1 DYNLT2B DYNLT3 DYSF ECRG4 ECT2 EDEM1 EDEM2 EDN1 EDN3 EDNRA EEF2K EEPD1 EFCAB7 EFHB EFNA5 EFNB2 EGF EHD1 EHD2 EHD4 EIPR1 EMD ENPP1 ENSA EP300 EPB41 EPHA3 EPHA5 EPO EPPIN EPRS1 ERBB3 ERFE ERLEC1 ERP29 ESCRT-III_HUMAN EXPH5 EZR F2 F2R F2RL1 F2RL3 FABP3 FAM170A FAM3D FAM76B FASLG FBB-C3B-P_HUMAN FBB-C3B-P_HUMAN-1 FBB-C3B_HUMAN FBB-C3B_HUMAN-1 FBB-C3_HUMAN FBXL20 FBXO45 FCGR1A FCGR1BP FCGR2A FCGR2B FCGR2C FCN1 FCN1-MASP1_HUMAN FCN1-MASP2_HUMAN FCN2 FCN2-MASP1_HUMAN FCN2-MASP2_HUMAN FCN3 FCN3-MASP1_HUMAN FCN3-MASP2_HUMAN FCRL3 FER1L5 FERMT1 FERRY3 FES FEZ1 FFAR1 FFAR2 FFAR3 FFAR4 FGA FGB FGF10 FGF12 FGF13 FGF19 FGF20 FGF21 FGF23 FGG FGR FHL1 FIBRINOGEN_HUMAN FIS1 FKBP1A FKBP1B FKBP1C FLNA FLOT1 FMR1 FOXA2 FOXO1 FPR2 FRAT1 FRAT1-GSK3B_HUMAN FRMD4A FXYD1 FXYD2 FXYD3 FXYD4 FXYD5 FXYD6 FXYD6P3 FXYD7 FYN FZD9 G6PC2 G6PD GAB2 GABBR1 GABRE GAL GALR1 GAPVD1 GAS1 GAS6 GATA1 GATA2 GCG GCK GDF9 GDNF GGCX GH1 GHRH GHRHR GHRL GHSR GIP GIPR GJA1 GLUD1 GLUN1-GLUN2AB_HUMAN GLUN1-GLUN2B_HUMAN GLUN1-GLUN2C_HUMAN GLUN1-GLUN2D_HUMAN GNAI1 GNAI2 GNAO1 GNAQ GNAS GNAZ GNB2 GOLPH3 GOLPH3L GOPC GPC3 GPD1L GPER1 GPIHBP1 GPLD1 GPM6B GPR143 GPR151 GPR158 GPR35 GPRC6A GPS2 GRAMD2A GRB10 GREM1 GRIA1 GRIN1 GRIN2A GRIN2B GRIN2C GRIN2D GRIN3B GRIPAP1 GRK2 GRM2 GRM5 GRM6 GRM7 GRP GSG1L GSK3A GSK3B GSTM2 GSTO1 H1-1 HADH HAMP HAP1 HCAR2 HCK HCLS1 HCRT HDAC3 HEPH HES1 HFE HGS HHEX HIP1 HIP1R HLA-DRB1 HLA-F HMGB1 HMGCR HNF1A HNF4A HOMER1 HOMER2 HOMER3 HPCA HRC HSA-MIR-1-3P HSA-MIR-103A-3P HSA-MIR-107 HSA-MIR-128-3P HSA-MIR-129-5P HSA-MIR-130B-3P HSA-MIR-133A-3P HSA-MIR-133B HSA-MIR-143-3P HSA-MIR-144-3P HSA-MIR-145-5P HSA-MIR-146A-5P HSA-MIR-148A-3P HSA-MIR-17-5P HSA-MIR-181B-5P HSA-MIR-183-5P HSA-MIR-185-3P HSA-MIR-185-5P HSA-MIR-186-5P HSA-MIR-192-5P HSA-MIR-199A-3P HSA-MIR-199A-5P HSA-MIR-199B-5P HSA-MIR-19A-3P HSA-MIR-19B-3P HSA-MIR-200C-3P HSA-MIR-205-5P HSA-MIR-206 HSA-MIR-208A-3P HSA-MIR-208B-3P HSA-MIR-20A-5P HSA-MIR-21-5P HSA-MIR-210-3P HSA-MIR-212-3P HSA-MIR-223-3P HSA-MIR-24-3P HSA-MIR-26A-5P HSA-MIR-27A-3P HSA-MIR-27B-3P HSA-MIR-29B-3P HSA-MIR-301B-3P HSA-MIR-302A-3P HSA-MIR-30C-5P HSA-MIR-30D-5P HSA-MIR-326 HSA-MIR-328-3P HSA-MIR-33A-5P HSA-MIR-33B-5P HSA-MIR-34A-5P HSA-MIR-34B-5P HSA-MIR-424-5P HSA-MIR-448 HSA-MIR-451A HSA-MIR-495-3P HSA-MIR-499A-5P HSA-MIR-508-5P HSA-MIR-613 HSA-MIR-758-3P HSA-MIR-766-3P HSA-MIR-873-5P HSA-MIR-9-3P HSA-MIR-9-5P HSA-MIR-93-5P HSP90AA1 HSPA1A HSPA8 HTR1A HTR1B HTR2A HTR2C HYAL2 HYAL3 ICA1 ICA1L ICE1 IDH2 IER3IP1 IFI27 IFNG IGF1 IL11 IL12A IL12B IL13 IL15 IL15RA IL1A IL1B IL1RAPL1 IL2RB IL2RG IL4 IL6 IL6-IL6R_HUMAN-1 IL6R IL6ST ILDR1 INHA INHBA INHBB INPP5F INPP5K INS INSIG1 INSR IPO5 IQSEC1 IQSEC2 IQSEC3 IRS1 IRS2 ISCU ISL1 ITGA2 ITGAM ITGAV ITGB1 ITGB2 ITGB3 ITLN1 ITSN1 IWS1 JAGN1 JAK2 JPH1 JPH2 JPH3 JPH4 JUP KCNA2 KCNA5 KCNAB1 KCNAB2 KCNAB3 KCNB1 KCNC1 KCNC2 KCNE1 KCNE2 KCNE3 KCNE5 KCNG1 KCNG2 KCNG3 KCNG4 KCNH2 KCNIP1 KCNIP2 KCNIP3 KCNIP4 KCNJ1 KCNJ11 KCNJ2 KCNK16 KCNK9 KCNMB4 KCNN2 KCNN4 KCNQ1 KCNRG KCNS1 KCNS2 KCNS3 KHDRBS1 KIF20B KIF5B KISS1 KISS1R KLF7 KLRC2 KMO KRT20 LACRT LAMP1 LAMTOR1 LCN2 LCP1 LDLRAP1 LEP LEPR LETMD1 LGALS3 LGALS9 LGI1 LGI3 LIF LILRA2 LILRA5 LILRB1 LILRB2 LIPG LMAN2 LPAR1 LPAR3 LPCAT3 LPL LRP1 LRPAP1 LRRC26 LRRC38 LRRC52 LRRC55 LRRC8A LRRK2 LRSAM1 LYAR LYN LYPLA1 LYPLAL1 LYSET MAGI2 MAP2 MAP2K1 MAP2K2 MAPK1 MAPK3 MASP1 MASP2 MAVS MBL2 MBL2-MASP1_HUMAN MBL2-MASP2_HUMAN MBTPS1 MC5R MCHR1 MCTP1 MCTP2 MCU MCUB MDFIC MDM2 MEF2C MERTK MICAL1 MICU3 MIDN MIF MINK1 MKLN1 MLC1 MLLT6 MLXIPL MMP9 MON2 MPO MPV17L MRGPRE MRLN MS4A1 MSN MTMR2 MTMR4 MTNR1B MUL1 MX2 MYB MYBPC3 MYH10 MYLK MYLK2 MYO18A MYO6 MYOF MYRIP NADK NAXE NCBP2 NCDN NCKAP1L NDEL1 NDRG4 NECAB2 NEDD4 NEDD4L NEK4 NEU3 NEUROD1 NEUROG1 NF2 NFE2L2 NFKB1 NFKBIA NIPSNAP2 NKAIN1 NKAIN2 NKAIN3 NKAIN4 NKX2-5 NKX3-1 NKX6-1 NLGN1 NLGN2 NMB NMU NNAT NOC4L NOS1 NOS1AP NOS2 NOTCH1 NPFF NPPA NPPB NPR1 NPSR1 NPVF NPY NPY2R NPY5R NR0B2 NR1D1 NR1H2 NR1H3 NR1H4 NR4A3 NRBP1 NRBP2 NRDE2 NRG1 NRP1 NSF NSUN2 NTF3 NTSR1 NUMA1 NUMB NUP153 NUP214 NUP58 NUS1 OAS2 OAZ1 OAZ2 OAZ3 OCLN OPHN1 OPN3 OPRD1 OPRK1 OPRM1 OR51E2 ORAI1 OS9 OSBP OSBPL6 OSBPL8 OSM OSR1 OTOF OXCT1 OXSR1 OXT P2RX1 P2RX2 P2RX3 P2RX4 P2RX5 P2RX7 P2RY1 P2RY2 P2RY6 P3H1 PACSIN1 PACSIN2 PACSIN3 PARK7 PASK PAX8 PCK2 PCLO PCM1 PCNT PCSK9 PDCD10 PDCD6IP PDE1C PDE4B PDE4D PDE8B PDGFB PDGFRB PDPK1 PDX1 PDZK1 PEA15 PER1 PER2 PGAP1 PGRMC1 PICALM PICK1 PID1 PIK3CB PIK3R1 PIK3R2 PIM1 PIM3 PINK1 PIP4P2 PIP5K1C PITPNM2 PKD2 PKDCC PKP2 PLA2G10 PLA2G1B PLA2G2A PLA2G3 PLA2G4E PLA2G5 PLA2G6 PLA2G7 PLA2R1 PLAA PLCG1 PLCG2 PLD1 PLD2 PLD3 PLD4 PLK3 PLLP PLN PLN_HUMAN PLPP4 PLS3 PLSCR1 PLTP PML PNKD PNOC POFUT2 POFUT3 POFUT4 POMC PON1 POPDC1 POU4F2 PPARA PPARD PPARG PPFIA2 PPIA PPID PPM1F PPP3CA PPP3CB PPP3CC PPP3R1 PPP3R2 PPT1 PRAP1 PRELID1 PREPL PRKAA1 PRKACA PRKACB PRKACG PRKAG2 PRKAR1B PRKCA PRKCB PRKCD PRKCE PRKCG PRKCI PRKD1 PRKN PRL PRNP PROM2 PRP4K PRR5L PRRT1 PRRT2 PRSS8 PRTN3 PSEN1 PSEN2 PSMD9 PTCH1 PTEN PTGER1 PTGER3 PTH PTK2B PTPN1 PTPN11 PTPN14 PTPN23 PTPN3 PTPRC PTPRJ PTPRM PTPRN PTPRN2 PXK PYCARD PYY RAB11A RAB11B RAB11FIP1 RAB11FIP3 RAB11FIP5 RAB15 RAB21 RAB23 RAB25 RAB26 RAB27A RAB27B RAB29 RAB2B RAB31 RAB33B RAB37 RAB3A RAB3B RAB3D RAB3GAP1 RAB4A RAB4B RAB5A RAB7A RAB8A RAB8B RAB9A RABEP1 RAC1 RAC2 RACK1 RALA RAN RANGAP1 RANGRF RAP1A RAP1B RAP1BL RAPGEF3 RAPGEF4 RASL10B RBM10 RBM22 RBM4 RBP4 RDX REPIN1 REST RETN RFX3 RFX6 RGCC RGS2 RGS4 RGS9 RHBDD1 RHBDF1 RHBDF2 RHOQ RIC1 RIMBP2 RIMS1 RIMS2 RIMS3 RIMS4 RIN3 RINT1 RIOK2 RIPOR1 RIT2 RNF139 RNF216 ROCK1 RPH3A RPH3AL RSAD2 RSC1A1 RSPO1 RTN2 RUBCN RUFY1 RUFY2 RUFY3 RUFY4 RXRA RYR2 S100A10 SAA1 SAR1A SAR1B SARAF SCAMP5 SCARB1 SCFD1 SCG5 SCIN SCN10A SCN1B SCN2B SCN3B SCN4B SCN5A SCP2 SCRN1 SCT SDC1 SDC4 SDCBP SEC13 SEC24A SEC24B SEC24C SEC24D SEC31A SEC31B SELE SELENON SELENOS SELENOT SEMG1 SEPTIN1 SEPTIN4 SEPTIN5 SEPTIN8 SERGEF SERPINE1 SESTD1 SETD2 SFN SFRP4 SFTPD SGIP1 SGK2 SGSM3 SH3GL3 SH3TC2 SHH SHISA5 SIK1 SIRPA SIRPB1 SIRPG SIRT1 SIRT3 SIRT4 SIRT6 SIRT7 SIVA1 SLC11A1 SLC12A2 SLC16A1 SLC17A7 SLC17A8 SLC18A3 SLC25A22 SLC25A27 SLC25A5 SLC26A5 SLC26A6 SLC2A2 SLC30A1 SLC30A6 SLC30A8 SLC31A2 SLC34A1 SLC35F6 SLC38A2 SLC38A3 SLC43A1 SLC43A2 SLC4A8 SLC6A4 SLC7A5 SLC8A1 SLC8B1 SLC9B2 SLMAP SLN SMAD3 SMAP1 SMCR8 SMIM43 SMPD1 SMPD3 SNAP25 SNAP91 SNAPIN SNCA SNCAIP SNF8 SNTA1 SNX12 SNX17 SNX3 SNX33 SNX4 SNX9 SOD1 SORBS1 SORL1 SOX11 SOX4 SP100 SPACA3 SPAG5 SPG7 SPHK1 SPHK2 SPI1 SPP1 SPTBN4 SPX SRC SREBF2 SRI SRRM3 SSTR5 STAC STAC2 STAC3 STAM STAP1 STAT3 STC1 STIM1 STIM2 STIMATE STK11 STK39 STOM STON1 STON2 STRIT1 STX11 STX18 STX1A STX1B STX4 STXBP1 STXBP2 STXBP3 STXBP4 STXBP5 STXBP6 SUFU SUMO1 SURF4 SUSD4 SV2B SV2C SVIP SYBU SYK SYN1 SYNGR3 SYT1 SYT10 SYT11 SYT12 SYT13 SYT15 SYT15B SYT17 SYT2 SYT3 SYT4 SYT5 SYT6 SYT7 SYT8 SYT9 SYTL4 TAC1 TACR1 TACR2 TACR3 TAMALIN TARDBP TBC1D20 TBC1D5 TCAF1 TCAF2 TCAF2C TCF7L2 TENM1 TESC TF TFAP2B TFF2 TFR2 TGFB1 TGFB2 TGFB3 TGM2 THBS1 THY1 TIFAB TLR2 TLR4 TLR9 TM7SF3 TMBIM6 TMED10 TMED2 TMEM102 TMEM14A TMEM181 TMEM30A TMEM38A TMEM38B TMEM53 TMEM97 TMX1 TNF TNFRSF11A TNFRSF1A TNFRSF1B TNFSF11 TNK2 TNNC1 TOR1A TOR2A TPCN2 TPR TRAT1 TRDN TREM2 TRIAP1 TRIB3 TRIM28 TRIM46 TRIM58 TRPA1 TRPC1 TRPC3 TRPC6 TRPM4 TRPM5 TRPV2 TRPV3 TRPV6 TSC2 TSG101 TSPAN18 TSPO TSPOAP1 TTC21B TTC39B TUB TULP1 TUNAR UBAC2 UBASH3B UBE2G2 UBE2J1 UBQLN1 UBQLN2 UBR3 UBR5 UCN UCN3 UCP2 UFM1 UHMK1 UNC119 UNC13B UNC13D UQCC2 URS0000338542_9606 URS0000759EB6_9606 URS000075DAEC_9606 USH1G USP46 USP6 USP7 UTRN VAC14 VAMP2 VAMP3 VAMP4 VAMP7 VAMP8 VDAC1 VEGFA VEGFC VPS11 VPS18 VPS28 VPS35 VPS4A VPS4B VTN WASL WDR41 WDR44 WDR54 WFS1 WLS WNK1 WNK2 WNK3 WNK4 WNT3A WNT7A WWP2 XBP1 XCL1 XPO4 XRCC4 YIPF5 YJEFN3 YOD1 YRDC YWHAB YWHAE YWHAH YWHAQ ZBED6 ZC3H12A ZDHHC2 ZDHHC7 ZDHHC8 ZFAND1 ZFYVE16 ZIC1 ZNF205 ZNRF1 ZNRF2 ZP3 ZPR1
GO:0010866|regulation of triglyceride biosynthetic process GO biological_process	propagated from HUMAN-uniprot.gaf.gz	gaf-date=2026-06-18 08:16	exclude_iea=False C3 CNEP1R1 CTDNEP1 DGAT2 FBXW7 GPLD1 HSA-MIR-29B-3P HSA-MIR-30C-5P HSA-MIR-548P KAT5 LDLR MFSD2A NR1H2 NR1H3 PLIN5 SCARB1 SIK1 SIRT1 SLC27A1 SREBF1 THRSP TMX1
GO:0010896|regulation of triglyceride catabolic process GO biological_process	propagated from HUMAN-uniprot.gaf.gz	gaf-date=2026-06-18 08:16	exclude_iea=False ABHD5 APOA4 APOA5 APOC1 APOC2 APOC3 DAGLB GPLD1 PAK4 PLIN1 PLIN5 PNPLA2 PRKACA SORL1
GO:0090207|regulation of triglyceride metabolic process GO biological_process	propagated from HUMAN-uniprot.gaf.gz	gaf-date=2026-06-18 08:16	exclude_iea=False ABHD5 APOA4 APOA5 APOC1 APOC2 APOC3 APOH C3 CIDEB CIDEC CNEP1R1 CTDNEP1 DAGLB DGAT2 FBXW7 GNB3 GPLD1 HSA-MIR-192-5P HSA-MIR-29B-3P HSA-MIR-30C-5P HSA-MIR-548P KAT5 LDLR MBOAT7 MFSD2A NR1H2 NR1H3 PAK4 PANK2 PLIN1 PLIN5 PNPLA2 PRKACA SCARB1 SIK1 SIRT1 SLC27A1 SORL1 SREBF1 THRSP TMX1
GO:1905883|regulation of triglyceride transport GO biological_process	propagated from HUMAN-uniprot.gaf.gz	gaf-date=2026-06-18 08:16	exclude_iea=False ANGPTL3 ANGPTL4 DENND5B HSA-MIR-30C-5P LPCAT3 LPL PRAP1
GO:1901163|regulation of trophoblast cell migration GO biological_process	propagated from HUMAN-uniprot.gaf.gz	gaf-date=2026-06-18 08:16	exclude_iea=False ACVR1B ACVR1C AGO2 APELA ARHGDIB C1QBP CALR FBN2 GJA1 HSA-MIR-15B-5P HSA-MIR-16-5P NODAL SMURF2 SYDE1 TIMP1 VEGFA YTHDF3
GO:0035296|regulation of tube diameter GO biological_process	propagated from HUMAN-uniprot.gaf.gz	gaf-date=2026-06-18 08:16	exclude_iea=False ABL1 ACE ACE2 ADCY6 ADM ADORA1 ADORA2A ADORA2B ADRA1A ADRA1B ADRA1D ADRA2A ADRA2B ADRA2C ADRB1 ADRB2 ADRB3 AGT AGTR1 AGTR2 ATP2B1 AVP AVPR1A AVPR1B AVPR2 BDKRB2 BMPR2 CALCA CALHM5 CASR CAV1 CD38 CPS1 CRP DOCK4 DOCK5 DRD1 ECE1 EDN1 EDN2 EDN3 EDNRA EDNRB F2R F2RL1 FAAH FBN1 FGA FGB FGG GAB1 GCLC GCLM GJA5 GPER1 HRH1 HRH2 HSA-MIR-138-5P HSA-MIR-153-3P HSA-MIR-21-5P HSA-MIR-92A-3P HTR1A HTR1B HTR1D HTR2A HTR2B HTR7 INS ITGA1 ITGA4 ITGA9 ITGB1 ITGB1BP1 KAT2B KCNMA1 KCNMB2 KCNMB4 KEL KLF2 KNG1 LEP MAP2K1 MMP2 MRGPRD MTNR1B MYL9 MYLK NOS1 NOS3 NPPB NPR1 OXGR1 OXTR P2RY1 P2RY2 PECAM1 PER2 PIK3C2A PPARD PRKG1 PTGIR PTPN11 RAP1GDS1 RGS2 ROCK1 ROCK2 S100A1 SCARB1 SCPEP1 SERPINF2 SLC6A4 SLC8A1 SMTNL1 SOD1 SOD2 SRC STUB1 SVEP1 TACR1 TBXA2R TBXAS1 TNF TRPA1 TRPM4 UCN UTS2 UTS2B UTS2R ZDHHC21
GO:0035150|regulation of tube size GO biological_process	propagated from HUMAN-uniprot.gaf.gz	gaf-date=2026-06-18 08:16	exclude_iea=False ABL1 ACE ACE2 ADCY6 ADM ADORA1 ADORA2A ADORA2B ADRA1A ADRA1B ADRA1D ADRA2A ADRA2B ADRA2C ADRB1 ADRB2 ADRB3 AGT AGTR1 AGTR2 ATP2B1 AVP AVPR1A AVPR1B AVPR2 BDKRB2 BMPR2 CALCA CALHM5 CASR CAV1 CD38 CPS1 CRP DOCK4 DOCK5 DRD1 ECE1 EDN1 EDN2 EDN3 EDNRA EDNRB F2R F2RL1 FAAH FBN1 FGA FGB FGG GAB1 GCLC GCLM GJA5 GPER1 HRH1 HRH2 HSA-MIR-138-5P HSA-MIR-153-3P HSA-MIR-21-5P HSA-MIR-92A-3P HTR1A HTR1B HTR1D HTR2A HTR2B HTR7 INS ITGA1 ITGA4 ITGA9 ITGB1 ITGB1BP1 KAT2B KCNMA1 KCNMB2 KCNMB4 KEL KLF2 KNG1 LEP MAP2K1 MMP2 MRGPRD MTNR1B MYL9 MYLK NOS1 NOS3 NPPB NPR1 OXGR1 OXTR P2RY1 P2RY2 PECAM1 PER2 PIK3C2A PPARD PRKG1 PTGIR PTPN11 RAP1GDS1 RGS2 ROCK1 ROCK2 S100A1 SCARB1 SCPEP1 SERPINF2 SLC6A4 SLC8A1 SMTNL1 SOD1 SOD2 SRC STUB1 SVEP1 TACR1 TBXA2R TBXAS1 TNF TRPA1 TRPM4 UCN UTS2 UTS2B UTS2R ZDHHC21
GO:0090043|regulation of tubulin deacetylation GO biological_process	propagated from HUMAN-uniprot.gaf.gz	gaf-date=2026-06-18 08:16	exclude_iea=False BEX4 DR1 EP300 FRY G-ATAC_HUMAN KAT14 KAT2A MBIP SGF29 TADA2A TADA3 TPPP WDR5 YEATS2 ZZZ3
GO:0032680|regulation of tumor necrosis factor production GO biological_process	propagated from HUMAN-uniprot.gaf.gz	gaf-date=2026-06-18 08:16	exclude_iea=False 20SI_HUMAN ABCC8 ABETA-40-42_HUMAN ABETA-42-OLIGOMER_HUMAN ADAM10 ADAM17 ADIPOQ AGER AKAP12 AKAP8 APP ARFGEF2 ARG2 ARHGEF2 ARID5A ARRB2 AZU1 BPI BTK C1QTNF4 C5AR2 CACTIN CAMP CCL19 CCL3 CCR2 CD14 CD2 CD24 CD33 CD47 CHRNA7 CIDEA CLEC4A CLEC7A CLU CX3CL1 CX3CR1 CYBA CYBB DDT DEFB114 DHX9 DICER1 ELF4 EPHB2 ERRFI1 FADD FCGR1A FCGR1BP FCGR2A FCGR2B FCGR2C FCGR3A FOXP1 FRMD8 FXR1 FZD5 GAS6 GHRL GHSR GPNMB GSTP1 HAVCR2 HLA-E HMGB1 HMGB1P1 HSA-MIR-101-3P HSA-MIR-105-5P HSA-MIR-125B-5P HSA-MIR-130A-3P HSA-MIR-132-3P HSA-MIR-132-5P HSA-MIR-140-5P HSA-MIR-144-3P HSA-MIR-149-3P HSA-MIR-149-5P HSA-MIR-181A-5P HSA-MIR-185-5P HSA-MIR-195-5P HSA-MIR-204-5P HSA-MIR-206 HSA-MIR-27B-3P HSA-MIR-361-5P HSA-MIR-488-3P HSA-MIR-657 HSA-MIR-708-5P HSA-MIR-920 HSA-MIR-98-5P HSPB1 IFIH1 IFNG IFNGR1 IGF1 IL10 IL12B IL17A IL1A IL23A IL27RA IL33 IL37 IL4 IL6 ILRUN IRAK3 ISL1 JAK2 LBP LEP LGALS9 LILRA2 LILRA4 LILRA5 LILRB1 LILRB4 LPL LRRK2 LTF LY96 MAPKAPK2 MAVS MC1R MIF MMP8 NFKBIL1 NLRC3 NOD1 NOD2 NR1H4 NRDC OAS1 OAS2 OAS3 ORM1 ORM2 PF4 PLCG2 POMC PSEN1 PSMA1 PSMA2 PSMA3 PSMA4 PSMA5 PSMA6 PSMA7 PSMB1 PSMB10 PSMB2 PSMB3 PSMB4 PSMB8 PSMB9 PTPN11 PTPN22 PTPN6 PTPRC PTPRJ PYCARD RAD21 RARA RIGI RIPK1 RIPK2 SELENOK SELENOS SETD4 SIRPA SLAMF1 SPHK2 SPN STAT3 SYK SYT11 TGFB1 THBS1 TIRAP TLR1 TLR2 TLR3 TLR4 TLR6 TLR9 TNFAIP3 TNFRSF8 TREM2 TSPO TWIST1 TYROBP VSIR WNT5A ZC3H12A ZFP36
GO:1903555|regulation of tumor necrosis factor superfamily cytokine production GO biological_process	propagated from HUMAN-uniprot.gaf.gz	gaf-date=2026-06-18 08:16	exclude_iea=False 20SI_HUMAN ABCC8 ABETA-40-42_HUMAN ABETA-42-OLIGOMER_HUMAN ADAM10 ADAM17 ADAM8 ADIPOQ AGER AKAP12 AKAP8 APP ARFGEF2 ARG2 ARHGEF2 ARID5A ARRB2 AZU1 BCL10 BPI BTK C1QTNF4 C5AR2 CACTIN CAMP CCL19 CCL3 CCR2 CD14 CD2 CD24 CD274 CD33 CD47 CD86 CHRNA7 CIDEA CLEC4A CLEC7A CLU CX3CL1 CX3CR1 CYBA CYBB DDT DEFB114 DHX9 DICER1 ELF4 EPHB2 ERRFI1 FADD FCGR1A FCGR1BP FCGR2A FCGR2B FCGR2C FCGR3A FOXP1 FRMD8 FXR1 FZD5 GAS6 GHRL GHSR GPNMB GSTP1 HAVCR2 HLA-E HMGB1 HMGB1P1 HSA-MIR-101-3P HSA-MIR-105-5P HSA-MIR-125B-5P HSA-MIR-130A-3P HSA-MIR-132-3P HSA-MIR-132-5P HSA-MIR-140-5P HSA-MIR-144-3P HSA-MIR-149-3P HSA-MIR-149-5P HSA-MIR-181A-5P HSA-MIR-185-5P HSA-MIR-195-5P HSA-MIR-204-5P HSA-MIR-206 HSA-MIR-27B-3P HSA-MIR-361-5P HSA-MIR-488-3P HSA-MIR-657 HSA-MIR-708-5P HSA-MIR-920 HSA-MIR-98-5P HSPB1 IFIH1 IFNG IFNGR1 IGF1 IL10 IL12B IL17A IL17F IL1A IL23A IL27RA IL33 IL37 IL4 IL6 ILRUN IRAK3 ISL1 JAK2 LBP LEP LGALS9 LILRA2 LILRA4 LILRA5 LILRB1 LILRB4 LPL LRRK2 LTF LY96 MAPKAPK2 MAVS MC1R MIF MMP8 NFKBIL1 NLRC3 NOD1 NOD2 NR1H4 NRDC OAS1 OAS2 OAS3 ORM1 ORM2 PF4 PLCG2 POMC PSEN1 PSMA1 PSMA2 PSMA3 PSMA4 PSMA5 PSMA6 PSMA7 PSMB1 PSMB10 PSMB2 PSMB3 PSMB4 PSMB8 PSMB9 PTPN11 PTPN22 PTPN6 PTPRC PTPRJ PYCARD RAD21 RARA RIGI RIPK1 RIPK2 SELENOK SELENOS SETD4 SIRPA SLAMF1 SPHK2 SPN STAT3 SYK SYT11 TGFB1 THBS1 TIRAP TLR1 TLR2 TLR3 TLR4 TLR6 TLR9 TNFAIP3 TNFRSF8 TREM2 TSPO TWIST1 TYROBP VSIR WNT5A ZC3H12A ZFP36
GO:0010803|regulation of tumor necrosis factor-mediated signaling pathway GO biological_process	propagated from HUMAN-uniprot.gaf.gz	gaf-date=2026-06-18 08:16	exclude_iea=False ADAM10 ADAM17 ADIPOQ ANXA4 APOA1 BIRC7 BIRC8 CARD16 CARD8 CASP1 CASP4 CASP8 CCDC3 CDK5R1 CPNE1 CYLD DICER1 F2RL1 GAS6 GPS2 GSTP1 H2BC11 HIPK1 HSA-MIR-1246 HSA-MIR-125B-5P HSA-MIR-130A-3P HSA-MIR-152-3P HSA-MIR-21-5P HSA-MIR-24-3P HSA-MIR-27B-5P HSPA1A HSPA1B IKBKB LAPTM5 MAPKAPK2 MIB2 MMP8 NAIP NLRP2B NOL3 NR1H4 NRDC OTULIN PELI3 PPP2CB PRKN PTPN2 PYCARD PYDC1 PYDC2 RFFL RIPK1 SHARPIN SPATA2 SPHK1 SPPL2A SPPL2B SYK TAX1BP1 TMC8 TNFAIP3 TRAF2 TRAIP TRIM27 TRIM32 UBE2K ULK1 USP7 USP7-TRIM27_HUMAN XIAP ZNF675
GO:0002828|regulation of type 2 immune response GO biological_process	propagated from HUMAN-uniprot.gaf.gz	gaf-date=2026-06-18 08:16	exclude_iea=False ANXA1 ARG1 ARG2 ASCL2 CCR2 CD74 CD81 CD86 DENND1B IFNA2 IFNB1 IFNL1 IL18 IL27RA IL4 IL6 NLRP3 NOD2 PRKCZ RARA RSAD2 SOCS5 TBX21 TNFSF4 XCL1
GO:1905089|regulation of type 2 mitophagy GO biological_process	propagated from HUMAN-uniprot.gaf.gz	gaf-date=2026-06-18 08:16	exclude_iea=False ATP5IF1 CDC37 HDAC6 HK2 HTRA2 HUWE1 MUL1 PINK1 PRKN TOMM7 VDAC1 VPS13C
GO:2000674|regulation of type B pancreatic cell apoptotic process GO biological_process	propagated from HUMAN-uniprot.gaf.gz	gaf-date=2026-06-18 08:16	exclude_iea=False CARTPT CAST EIF2S1 IL6 ISL1 NEUROD1 SRSF6 TCF7L2 WFS1
GO:2000074|regulation of type B pancreatic cell development GO biological_process	propagated from HUMAN-uniprot.gaf.gz	gaf-date=2026-06-18 08:16	exclude_iea=False AKT1 BAD BMAL1 CLOCK GSK3A GSK3B NKX6-1 RFX3 RHEB
GO:0061469|regulation of type B pancreatic cell proliferation GO biological_process	propagated from HUMAN-uniprot.gaf.gz	gaf-date=2026-06-18 08:16	exclude_iea=False CARTPT ERRFI1 NR1D1 NR4A1 NR4A3 NUPR1 PTPRN SGPP2
GO:0032479|regulation of type I interferon production GO biological_process	propagated from HUMAN-uniprot.gaf.gz	gaf-date=2026-06-18 08:16	exclude_iea=False ACOD1 ARRDC4 ATG12 ATG5 BANF1 CACTIN CD14 CGAS CHUK CLEC12A CTPS1 CUL3 CYLD DDX3X DDX56 DHX33 DHX35 DHX36 DHX58 DHX9 DTX4 G3BP1 GAPDH GARIN5A GBP7 GPATCH3 GSK3B HAVCR2 HMGB1 HMGB2 HSA-MIR-21-5P HSA-MIR-26B-5P HSP90AA1 HSPD1 IFIH1 IKBKE IL10 ILRUN IRAK1 IRF1 IRF2 IRF3 IRF5 IRF7 IRF8 IRGM ISG15 ITCH KAT8 KLHL22 KPNA2 LILRA4 LILRB1 LTA LTA-LTB-LTBR_HUMAN LTB LTBR MAVS MMP12 MORC3 MPHOSPH8 MYD88 NLRC3 NMB NMBR NPLOC4 OAS1 OAS2 OAS3 OTUD5 PBLD PLCG2 POLA1 POLR3A POLR3B POLR3C POLR3D POLR3F POLR3G PPHLN1 PPM1B PQBP1 PTPN11 PTPN22 PTPRS PYCARD QKI RAB2B RBX1 REL RELB RIGI RIOK3 RIPK2 RNF125 RNF135 RNF216 RNF26 SETD2 SIGLEC1 SIRPA STAT1 STING1 SYK TANK TASOR2 TBK1 TICAM1 TICAM2 TIRAP TLR2 TLR3 TLR4 TLR7 TLR8 TLR9 TOMM70 TRADD TRAF3 TRAF3IP1 TRAF3IP3 TRAF6 TRAIP TRIM15 TRIM21 TRIM27 TRIM28 TRIM56 TRIM65 TYROBP UAP1 UFD1 USP22 XAF1 XIAP YY1 ZC3HAV1 ZCCHC3
GO:0060338|regulation of type I interferon-mediated signaling pathway GO biological_process	propagated from HUMAN-uniprot.gaf.gz	gaf-date=2026-06-18 08:16	exclude_iea=False CACTIN CDC37 CNOT7 DCST1 EIF4E2 FADD GIGYF2 HSA-MIR-21-5P IKBKE ISG15 MAVS METTL3 MMP12 MUL1 NLRC5 OAS1 OAS3 PTPN1 PTPN11 PTPN2 PTPN6 RBM47 RNF185 RNF220 SAMHD1 SMIM30 STAT2 STING1 STING_HUMAN-1 TBK1 TRIM41 TRIM56 TRIM6 TTLL12 UBE2K USP18 USP27X USP29 WNT5A YTHDF2 YTHDF3 ZBP1
GO:0032649|regulation of type II interferon production GO biological_process	propagated from HUMAN-uniprot.gaf.gz	gaf-date=2026-06-18 08:16	exclude_iea=False 20SI_HUMAN APP ARID5A AXL BTN3A1 BTN3A2 C1QBP CCR2 CCR7 CD14 CD160 CD2 CD244 CD274 CD276 CD47 CEBPG CLEC7A CR1 CRTAM CYRIB DDIT3 EBI3 F2RL1 FADD FOXP3 FZD5 GAS6 HAVCR2 HLA-A HLA-DPA1 HLA-DPB1 HLA-DRB1 HMGB1 HMHB1 HMSD HSA-MIR-24-3P HSA-MIR-708-5P HSPD1 IFNL1 IL12-RECEPTOR_HUMAN-1 IL12A IL12B IL12RB1 IL12RB2 IL18 IL18-IL18R1_HUMAN IL18R1 IL18RAP IL19 IL19-IL20RA-IL20RB_HUMAN-1 IL1B IL1R1 IL1RL1 IL20RA IL20RB IL21 IL23A IL23R IL27 IL33 IL36RN INHA INHBA INTERLEUKIN-23_HUMAN INTERLEUKIN12_HUMAN INTERLEUKIN23-RECEPTOR_HUMAN-1 IRGM ISG15 ISL1 LAPTM5 LGALS9 LGALS9B LGALS9C LILRB1 LILRB4 NR1H4 PDCD1LG2 PDE4B PDE4D PRNP PSMA1 PSMA2 PSMA3 PSMA4 PSMA5 PSMA6 PSMA7 PSMB1 PSMB10 PSMB2 PSMB3 PSMB4 PSMB8 PSMB9 PTPN22 PYCARD RARA RIPK3 SCRIB SIRPA SLAMF1 SLAMF6 SLC11A1 SLC7A5 TLR3 TLR4 TLR7 TLR8 TLR9 TNFRSF14 TNFSF14 TNFSF14-TNFRSF14_HUMAN-1 TNFSF4 TXK UBA5 UFC1 UFSP2 VSIR WNT5A XCL1 ZC3H12A ZFPM1 ZNF683 ZP3
GO:0060334|regulation of type II interferon-mediated signaling pathway GO biological_process	propagated from HUMAN-uniprot.gaf.gz	gaf-date=2026-06-18 08:16	exclude_iea=False ARG1 CDC37 DNAJA3 IRGM NLRC5 NR1H2 NR1H3 OTOP1 PARP14 PARP9 PPARG PTPN2 TXK
GO:0034344|regulation of type III interferon production GO biological_process	propagated from HUMAN-uniprot.gaf.gz	gaf-date=2026-06-18 08:16	exclude_iea=False GBP7 HSA-MIR-29B-3P IFIH1 IL32 RIGI
GO:0042509|regulation of tyrosine phosphorylation of STAT protein GO biological_process	propagated from HUMAN-uniprot.gaf.gz	gaf-date=2026-06-18 08:16	exclude_iea=False ARL2BP CNOT7 CNTF CSF1R CTF1 ERBB4 FGFR3 FLT3 HES1 IFNG IFNL1 IL10 IL10RA IL10RB IL10_IL10R_HUMAN-1 IL12A IL13 IL13-IL13RA1_HUMAN-1 IL13RA1 IL18 IL20 IL21 IL2RG IL31RA IL4 IL4-RECEPTOR TYPE2_HUMAN-1 IL4-RECEPTOR_TYPE1_HUMAN-1 IL4R IL7 IL7-RECEPTOR_HUMAN-3 IL7R JAK2 KIT OSM PARP14 PARP9 PIBF1 PTPN2 TNFRSF18 TNFSF18
GO:1904666|regulation of ubiquitin protein ligase activity GO biological_process	propagated from HUMAN-uniprot.gaf.gz	gaf-date=2026-06-18 08:16	exclude_iea=False CDC14B CDC20 CDKN2A FBXO5 FZR1 MAD2L1 MAD2L2 UBE2C UBE2S USP44
```
