## Supplementary material for "Mapping Gene Expression to an Interpretable Semantic Space": go_bp_human_from_gaf.gmt (part 6 of 6)

```
GO:2000058|regulation of ubiquitin-dependent protein catabolic process GO biological_process	propagated from HUMAN-uniprot.gaf.gz	gaf-date=2026-06-18 08:16	exclude_iea=False ABETA-42_HUMAN AKT1 ARAF ATXN3 AXIN1 AXIN2 BAG5 BAG6 BBS7 BCAP29 BCAP31 CAMLG CAV3 CBFA2T3 CBX4 CCAR2 CCDC22 CCDC6 CDC20 CDC20B CDK1 CDK2 CDKN2A CEBPA CLU COMMD1 COP1 CSNK1A1 CSNK1D CSNK1E CSNK2A1 CSNK2A2 CSNK2B DAB2 DDA1 DDRGK1 DESI1 DET1 DMWD DNAJB2 DVL1 EGF EIF3H ELOB FBXO32 FBXW7 FBXW8 FHIT FOXF2 FZR1 GABARAP GIPC1 GLMN GNA12 GSK3A GSK3B HAMP HECTD1 HERPUD1 HFE HIPK2 HSP90AB1 HSPA1A HSPA1B HSPBP1 IKBKG KAT2A KAT2B KEAP1 KLHL40 L3MBTL3 LAPTM5 LATS1 LRRK2 MAP1A MAPK9 MDM2 MTOR N4BP1 NFE2L2 NKD2 NOP53 NUB1 OGT PABIR1 PABIR2 PABIR3 PANO1 PAQR3 PARK7 PDCL3 PHF20L1 PIAS1 PLK1 PLK3 PML PRICKLE1 PRKN PRMT6 PSEN1 PSMD10 PTEN PTK2 PTK2B PYHIN1 QRICH2 RACK1 RAD23A RAD23B RBX1 RCHY1 RFPL1 RNF139 RNF180 RPL11 RPL23 RPL5 RPS7 RYBP SET SGTA SH3RF2 SIRT1 SIRT2 SIRT6 SMAD7 SMURF1 SOCS4 SOCS5 STK33 STUB1 STYX SUMO1 SUMO2 TAF1 TAF9 TF TGFB1I1 TLK2 TRAF7 TRIB1 TRIB2 TRIB3 TRIM39 TTC36 UBE3A UBQLN4 UBXN1 UCHL5 UFL1 URS000075C624_9606 URS000076E9A3_9606 USP14 USP26 USP38 USP5 USP7 USP9X VCP WAC WDR20 XPO1 ZER1 ZNF418 ZYG11B
GO:0051438|regulation of ubiquitin-protein transferase activity GO biological_process	propagated from HUMAN-uniprot.gaf.gz	gaf-date=2026-06-18 08:16	exclude_iea=False ABL1 ARRDC3 ARRDC4 BMI1 CDC14B CDC20 CDKN2A DTX3L FBXO5 FZR1 MAD2L1 MAD2L2 MAGEA2 MAGEC2 RPS2 UBE2C UBE2S USP44
GO:2001279|regulation of unsaturated fatty acid biosynthetic process GO biological_process	propagated from HUMAN-uniprot.gaf.gz	gaf-date=2026-06-18 08:16	exclude_iea=False ABCD1 ABCD2 AVP AVPR1A CD74 EDN1 EDN2 FABP5 HSA-MIR-132-3P HSA-MIR-132-5P HSA-MIR-204-5P HSA-MIR-766-3P IL1B PIBF1 PLA2G3 PLAA PTGS2 SIRT1 URS0000424278_9606
GO:0035809|regulation of urine volume GO biological_process	propagated from HUMAN-uniprot.gaf.gz	gaf-date=2026-06-18 08:16	exclude_iea=False ADCY6 ADM ADM2 ADM5 ADORA2A AVPR2 BTC EDNRB GNAI2 HAS2 HYAL2 INPP5K NPPB NPR1 NPR3 OXT TRPV5
GO:0070472|regulation of uterine smooth muscle contraction GO biological_process	propagated from HUMAN-uniprot.gaf.gz	gaf-date=2026-06-18 08:16	exclude_iea=False ABAT ADRA2A ADRA2B GPER1 OXT OXTR SETD3 TACR1 TACR2 TACR3
GO:0044088|regulation of vacuole organization GO biological_process	propagated from HUMAN-uniprot.gaf.gz	gaf-date=2026-06-18 08:16	exclude_iea=False ANXA2 ATG2A ATM BECN1 C9ORF72 CHEK2 ELAPOR1 FEZ1 FEZ2 FLCN FNIP1 GABARAP GRN IFT20 IFT88 IRGM LAPTM4B LRRK2 LRSAM1 MCOLN1 MOAP1 MTM1 MTMR3 MTOR NUPR1 PHF23 PIKFYVE PINK1 PIP4K2A PIP4K2B PIP4K2C PPP3CB RAB1B RAB3GAP1 RAB3GAP2 RAB5A RALB RNF5 SCARB2 SCFD1 SEC22B SH3GLB1 SMCR8 SNX18 SNX30 SNX4 SNX7 STING1 TBC1D12 TBC1D14 TFEB TMEM39A TRIM32 UBQLN2 USP33 WDR45 WIPI1
GO:1905459|regulation of vascular associated smooth muscle cell apoptotic process GO biological_process	propagated from HUMAN-uniprot.gaf.gz	gaf-date=2026-06-18 08:16	exclude_iea=False ADCY10 DNMT1 E2F3 HSA-MIR-1-3P HSA-MIR-138-5P HSA-MIR-140-5P HSA-MIR-17-5P HSA-MIR-21-5P HSA-MIR-210-3P HSA-MIR-24-3P IGF1 MFN2 PDCD4 PPARG SLC7A5 SOD2
GO:1905174|regulation of vascular associated smooth muscle cell dedifferentiation GO biological_process	propagated from HUMAN-uniprot.gaf.gz	gaf-date=2026-06-18 08:16	exclude_iea=False HSA-MIR-145-5P HSA-MIR-182-5P HSA-MIR-214-3P HSA-MIR-221-3P OLFM2 PDGFB
GO:1905063|regulation of vascular associated smooth muscle cell differentiation GO biological_process	propagated from HUMAN-uniprot.gaf.gz	gaf-date=2026-06-18 08:16	exclude_iea=False CTH DNMT1 EFEMP2 ENG FGF9 GPER1 HEY2 HSA-MIR-1-3P HSA-MIR-100-5P HSA-MIR-125B-5P HSA-MIR-140-5P HSA-MIR-145-5P HSA-MIR-15B-5P HSA-MIR-18A-5P HSA-MIR-21-5P HSA-MIR-221-3P HSA-MIR-26A-5P HSA-MIR-424-5P KIT NFATC1 NFATC2 NFATC3 PDCD4 PDGFB SOD2 URS000020BE6A_9606
GO:1904752|regulation of vascular associated smooth muscle cell migration GO biological_process	propagated from HUMAN-uniprot.gaf.gz	gaf-date=2026-06-18 08:16	exclude_iea=False ADAMTS1 ADIPOQ BMP4 DDR2 DOCK4 DOCK5 DOCK7 FAT1 FGF9 HSA-LET-7B-5P HSA-MIR-1298-5P HSA-MIR-135B-5P HSA-MIR-137-3P HSA-MIR-140-5P HSA-MIR-143-3P HSA-MIR-146A-5P HSA-MIR-15A-5P HSA-MIR-182-5P HSA-MIR-20A-5P HSA-MIR-21-5P HSA-MIR-214-3P HSA-MIR-218-5P HSA-MIR-221-3P HSA-MIR-223-3P HSA-MIR-26A-5P HSA-MIR-302C-3P HSA-MIR-34A-5P HSA-MIR-362-3P HSA-MIR-424-5P HSA-MIR-448 HSA-MIR-451A HSA-MIR-499A-3P HSA-MIR-503-5P HSA-MIR-638 HSA-MIR-665 IGFBP5 MAP3K7 MDM2 MEF2C MYOCD NFE2L2 NR4A3 PAK1 PDGFB PRKG1 PTPN1 SSH1 TERT TPM1 XBP1
GO:1904705|regulation of vascular associated smooth muscle cell proliferation GO biological_process	propagated from HUMAN-uniprot.gaf.gz	gaf-date=2026-06-18 08:16	exclude_iea=False ADAMTS1 ADIPOQ APLN BMP4 BMPR1A CDKN1A CDKN1B CNN1 DDR2 DNMT1 EDN1 EFEMP2 ERN1 FGF2 FGF9 FGFR2 FOXJ2 GJA1 GNAI2 GPER1 GSTP1 HPGD HSA-MIR-1-3P HSA-MIR-1298-5P HSA-MIR-130A-3P HSA-MIR-133A-3P HSA-MIR-135B-5P HSA-MIR-137-3P HSA-MIR-140-5P HSA-MIR-146A-5P HSA-MIR-15A-5P HSA-MIR-17-5P HSA-MIR-182-5P HSA-MIR-185-3P HSA-MIR-208A-3P HSA-MIR-20A-5P HSA-MIR-21-5P HSA-MIR-214-3P HSA-MIR-214-5P HSA-MIR-221-3P HSA-MIR-222-3P HSA-MIR-223-3P HSA-MIR-26A-5P HSA-MIR-27A-3P HSA-MIR-27B-3P HSA-MIR-301A-3P HSA-MIR-339-5P HSA-MIR-34A-5P HSA-MIR-362-3P HSA-MIR-424-5P HSA-MIR-448 HSA-MIR-4632-3P HSA-MIR-499A-3P HSA-MIR-503-5P HSA-MIR-638 HSA-MIR-665 HSA-MIR-96-5P HTR1B IGF1 IGFBP5 IL10 JAK2 JUN LDLRAP1 MAP3K7 MDM2 MEF2C MEF2D MFN2 MMP2 MMP9 MYOCD NR4A3 P2RY6 PAK1 PDCD4 PDGFB PPARG PRKG1 PTEN RGCC RGS5 SOD2 TAFA5 TERT TGFB3 TNF TPM1 URS000020BE6A_9606 URS00004DC390_9606 XBP1
GO:0003056|regulation of vascular associated smooth muscle contraction GO biological_process	propagated from HUMAN-uniprot.gaf.gz	gaf-date=2026-06-18 08:16	exclude_iea=False ADRA2B ATP2B1 CALHM5 DOCK4 DOCK5 HSA-MIR-21-5P MAP2K1 MYLK OXGR1 STUB1 ZDHHC21
GO:1905562|regulation of vascular endothelial cell proliferation GO biological_process	propagated from HUMAN-uniprot.gaf.gz	gaf-date=2026-06-18 08:16	exclude_iea=False ADAM17 AKT3 APLN CCL2 COL4A3 FGF2 FGFR1 FLT1 GHRL GHSR HMGB1 HSA-MIR-126-3P HSA-MIR-126-5P HSA-MIR-129-5P HSA-MIR-130A-3P HSA-MIR-132-3P HSA-MIR-132-5P HSA-MIR-133B HSA-MIR-135B-5P HSA-MIR-152-3P HSA-MIR-15B-5P HSA-MIR-193A-5P HSA-MIR-20B-5P HSA-MIR-21-5P HSA-MIR-24-3P HSA-MIR-27A-3P HSA-MIR-29A-3P HSA-MIR-29C-5P HSA-MIR-30B-5P HSA-MIR-30E-5P HSA-MIR-329-3P HSA-MIR-34A-3P HSA-MIR-424-5P HSA-MIR-487B-3P HSA-MIR-492 HSA-MIR-495-3P HSA-MIR-499A-3P HSA-MIR-503-5P HSA-MIR-98-5P ITGA4 MDK MEF2C PDPK1 PLCG1 PPARG SIRT6 SLC39A9 SP1 URS0000460483_9606
GO:0010574|regulation of vascular endothelial growth factor production GO biological_process	propagated from HUMAN-uniprot.gaf.gz	gaf-date=2026-06-18 08:16	exclude_iea=False ARNT ATF4 BRCA1 BSG C3 C3AR1 C5 C5AR1 CCBE1 CCR2 CXCL17 CYP1B1 EIF2AK3 FLT4 GATA4 HIF1A HPSE HSA-MIR-106A-5P HSA-MIR-107 HSA-MIR-125A-5P HSA-MIR-132-3P HSA-MIR-132-5P HSA-MIR-134-5P HSA-MIR-140-5P HSA-MIR-146A-5P HSA-MIR-147A HSA-MIR-15A-5P HSA-MIR-15B-5P HSA-MIR-16-5P HSA-MIR-17-5P HSA-MIR-195-5P HSA-MIR-199A-3P HSA-MIR-205-5P HSA-MIR-20A-5P HSA-MIR-20B-5P HSA-MIR-302D-3P HSA-MIR-34A-5P HSA-MIR-361-5P HSA-MIR-372-3P HSA-MIR-373-3P HSA-MIR-378A-5P HSA-MIR-504-5P HSA-MIR-520G-3P HSA-MIR-520H HSA-MIR-874-3P HSA-MIR-93-5P IL1A IL1B IL6 IL6ST ISL1 NODAL NOX1 PTGS2 RELA RORA SARS1 STAT3 SULF1 SULF2 TGFB1
GO:0030947|regulation of vascular endothelial growth factor receptor signaling pathway GO biological_process	propagated from HUMAN-uniprot.gaf.gz	gaf-date=2026-06-18 08:16	exclude_iea=False ARNT CADM4 DAB2IP DLL1 EMILIN1 EPN2 GRB10 HGS HHEX HIF1A HIF1AN HSA-MIR-10A-5P HSA-MIR-10B-5P HSA-MIR-1224-5P HSA-MIR-200C-3P HSA-MIR-296-5P IL1B ITGA5 ITGB3 MMRN2 MT3 NEDD4 NRP1 PDCD6 PRKCB PRKD2 PTPN1 ROBO1 TMEM204 VEGFB VEGFC VTN
GO:1900746|regulation of vascular endothelial growth factor signaling pathway GO biological_process	propagated from HUMAN-uniprot.gaf.gz	gaf-date=2026-06-18 08:16	exclude_iea=False ADAMTS3 ADGRG1 ANGPT1 CADM4 CCBE1 CD63 DAB2IP DCN DLL1 EMILIN1 GREM1 HRG HSA-MIR-16-5P HSA-MIR-199A-3P HSA-MIR-21-5P HSA-MIR-329-3P HSA-MIR-342-5P HSA-MIR-424-5P IL12A IL12B ITGA5 ITGB1 ITGB3 JCAD NR2F2 PIK3CB PROX1 ROBO1 SEMA6A SMOC2 SPRY2 TSPAN32 URS00000F11D1_9606 VEGFA VEGFA_HUMAN-1 VTN
GO:0043114|regulation of vascular permeability GO biological_process	propagated from HUMAN-uniprot.gaf.gz	gaf-date=2026-06-18 08:16	exclude_iea=False ABCC8 ADM ADORA2A AKAP12 AMOT ANGPT1 APOE AZU1 BCR BDKRB2 BMP6 C2CD4A C2CD4B CDH5 CEACAM1 CLDN5 CTNNBIP1 DDAH1 EHF FERMT2 FGFBP3 GPR4 HRH1 HSA-MIR-23A-3P NPPB NPR1 OCLN PDE2A PDE3A PLEC PLVAP PRKAA1 PRKG1 PTPRJ RAMP2 SH3GL2 SLIT2 SPRY1 SRC TACR1 TACR2 TEK TGFB1 TJP1 TJP2 TJP3 TRPV4 UCN URS0000183BED_9606 VEGFA YES1 ZG16B
GO:0061043|regulation of vascular wound healing GO biological_process	propagated from HUMAN-uniprot.gaf.gz	gaf-date=2026-06-18 08:16	exclude_iea=False ALOX5 FOXC2 HSA-MIR-1298-5P HSA-MIR-200B-3P HSA-MIR-34A-5P HSA-MIR-451A HTN1 SERPINE1 SLC12A2 SMOC2 TNF TNFAIP3 URS0000338542_9606 VEGFB XBP1
GO:1901342|regulation of vasculature development GO biological_process	propagated from HUMAN-uniprot.gaf.gz	gaf-date=2026-06-18 08:16	exclude_iea=False ABCC8 ABL1 ADAM10 ADAM12 ADAMTS1 ADAMTS9 ADGRA2 ADGRB1 ADGRB2 ADGRB3 ADGRG6 ADM ADM2 AGGF1 AGO1 AGO2 AKT3 ALOX5 AMOT ANGPT2 ANGPT4 ANGPTL3 ANGPTL4 ANGPTL7 ANXA3 APELA APLNR APOH AQP1 ATF2 ATP2B4 BMPER BRCA1 BTG1 C3 C3AR1 C5 C5AR1 CAMP CCBE1 CCL11 CCL24 CCM2 CCM_HUMAN CCN6 CCR2 CCR3 CD160 CD34 CD36 CD40 CDH5 CEACAM1 CEMIP2 CHI3L1 CHRNA7 CLDN5 CLIC3 CMA1 CNMD COL4A2 COL4A3 CREB3L1 CTNNB1 CTNND1 CXCL10 CXCL12 CXCL13 CXCL8 CXCR3 CXCR4 CYBB CYP1B1 DAB2IP DCN DDAH1 DLL1 DSG2 E2F2 ECM1 ECSCR EFNA1 EFNA3 EGLN1 EMC10 EMILIN1 EMILIN2 EMILIN2_HUMAN EMP2 EPHA1 EPHA2 EPN1 EPN2 ERBB2 ETS1 F3 FASLG FBLN5 FGF1 FGF18 FGF2 FLT1 FOXC1 FOXC2 FOXJ2 FOXO4 FUT1 FYN GAB1 GADD45A GATA2 GATA4 GATA6 GDF2 GHRL GHSR GLUL GPNMB GREM1 GRN GTF2I HGS HHEX HIF1A HIPK1 HIPK2 HK2 HLA-G HMGA2 HMGB1 HMOX1 HOXA5 HPSE HPSE_HUMAN-1 HRG HSA-LET-7B-5P HSA-LET-7G-5P HSA-MIR-1-3P HSA-MIR-101-3P HSA-MIR-106B-5P HSA-MIR-10A-3P HSA-MIR-1224-5P HSA-MIR-125A-5P HSA-MIR-125B-5P HSA-MIR-126-3P HSA-MIR-1298-5P HSA-MIR-130A-3P HSA-MIR-132-3P HSA-MIR-132-5P HSA-MIR-137-3P HSA-MIR-138-5P HSA-MIR-143-3P HSA-MIR-145-5P HSA-MIR-146A-5P HSA-MIR-15A-5P HSA-MIR-15B-5P HSA-MIR-16-5P HSA-MIR-17-5P HSA-MIR-181B-3P HSA-MIR-181B-5P HSA-MIR-185-5P HSA-MIR-18A-5P HSA-MIR-1908-5P HSA-MIR-193A-5P HSA-MIR-199A-3P HSA-MIR-199A-5P HSA-MIR-199B-5P HSA-MIR-19A-3P HSA-MIR-200B-3P HSA-MIR-205-5P HSA-MIR-20A-5P HSA-MIR-20B-5P HSA-MIR-21-5P HSA-MIR-210-3P HSA-MIR-212-3P HSA-MIR-214-3P HSA-MIR-217-5P HSA-MIR-221-3P HSA-MIR-222-3P HSA-MIR-223-3P HSA-MIR-24-3P HSA-MIR-27B-3P HSA-MIR-29A-3P HSA-MIR-29C-5P HSA-MIR-30A-3P HSA-MIR-30B-5P HSA-MIR-30C-5P HSA-MIR-30E-5P HSA-MIR-31-5P HSA-MIR-329-3P HSA-MIR-34A-5P HSA-MIR-34B-5P HSA-MIR-34C-5P HSA-MIR-361-5P HSA-MIR-375-3P HSA-MIR-377-3P HSA-MIR-378A-5P HSA-MIR-424-5P HSA-MIR-451A HSA-MIR-487B-3P HSA-MIR-492 HSA-MIR-494-3P HSA-MIR-495-3P HSA-MIR-503-5P HSA-MIR-505-3P HSA-MIR-640 HSA-MIR-885-3P HSA-MIR-92A-3P HSA-MIR-939-5P HSA-MIR-99B-3P HSA-MIR-99B-5P HSPB1 HSPB6 HSPG2 HTN1 HYAL1 IL10 IL17F IL1A IL1B IL6 ISL1 ISM1 ITGA5 ITGAX ITGB1 ITGB2 ITGB3 ITGB8 JAK1 JCAD JMJD8 JUP KDR KLF2 KLF4 KLK3 KRIT1 KRT1 LEP LRG1 MDK MECP2 MINAR1 MTDH MYDGF NAXE NF1 NFE2L2 NINJ1 NODAL NOS3 NPPB NPR1 NRP1 NTRK1 OR10J5 PAK4 PDCD10 PDCD6 PDCL3 PDE3B PDPK1 PF4 PGK1 PIK3CB PIK3CD PIK3CG PIK3R6 PKM PLCG1 PLK2 PLXND1 PML PPARG PPP1R16B PRKCA PRKCB PRKD1 PRKD2 PRL PTGIS PTK2B PTPN6 PTPRM QKI RAMP2 RAPGEF3 RECK RELA RGCC RHOB RHOJ RLN2 RNH1 ROCK1 ROCK2 RRAS RTN4 RUNX1 S100A1 SARS1 SASH1 SEMA3E SEMA4A SEMA5A SEMA6A SERPINE1 SERPINF1 SFRP1 SFRP2 SHC1 SIRT1 SIRT6 SLC12A2 SMAD1 SMOC2 SP1 SP100 SPARC SPHK1 SPINK5 SPRED1 SPRY2 STAB1 STAT1 STIM1 SULF1 SYNJ2BP TBXA2R TEK TENASCIN-W_HUMAN TERT TGFB1 TGFB2 TGFBR1 TGM2 THBS1 THBS2 THBS4 TIE1 TJP1 TLR3 TMIGD2 TNF TNFAIP3 TNFRSF12A TNFSF12 TNMD TNN TSPAN12 TSPAN18 TWIST1 URS00000F11D1_9606 URS0000183BED_9606 URS0000338542_9606 URS0000591950_9606 VASH1 VASH2 VEGFA VEGFB VEGFC WARS1 WNK1 WNT4 WNT5A XBP1 YJEFN3 ZC3H12A ZG16B ZNF304 ZNF354C
GO:2001212|regulation of vasculogenesis GO biological_process	propagated from HUMAN-uniprot.gaf.gz	gaf-date=2026-06-18 08:16	exclude_iea=False ADM ASB4 CD34 CEACAM1 DSP EMP2 HEY1 HEY2 HIF1AN KDR RAP1A RAPGEF2 RIN2 RRAS RTN4 TMEM100 UCN2
GO:0019229|regulation of vasoconstriction GO biological_process	propagated from HUMAN-uniprot.gaf.gz	gaf-date=2026-06-18 08:16	exclude_iea=False ABL1 ACE ACE2 ADM ADRA1A ADRA1B ADRA1D ADRA2A ADRA2B ADRA2C AGT AGTR1 ATP2B1 AVP AVPR1A AVPR1B AVPR2 BDKRB2 BMPR2 CALHM5 CASR CAV1 CD38 DOCK4 DOCK5 ECE1 EDN1 EDN2 EDN3 F2R FAAH FGA FGB FGG GJA5 HRH1 HRH2 HSA-MIR-21-5P HTR1A HTR2A ITGA4 ITGA9 ITGB1 KCNMB2 KCNMB4 LEP MAP2K1 MMP2 MTNR1B MYLK OXGR1 OXTR PER2 SMTNL1 STUB1 SVEP1 TACR1 TBXA2R TBXAS1 TRPM4 ZDHHC21
GO:0098911|regulation of ventricular cardiac muscle cell action potential GO biological_process	propagated from HUMAN-uniprot.gaf.gz	gaf-date=2026-06-18 08:16	exclude_iea=False BIN1 CACNA1C CAV1 CTNNA3 DLG1 DSC2 DSG2 DSP JUP PKP2 RYR2 TRPM4
GO:0060373|regulation of ventricular cardiac muscle cell membrane depolarization GO biological_process	propagated from HUMAN-uniprot.gaf.gz	gaf-date=2026-06-18 08:16	exclude_iea=False CAV3 GJA5 GPD1L HSA-MIR-1-3P SCN3B SCN5A SMAD7
GO:0060307|regulation of ventricular cardiac muscle cell membrane repolarization GO biological_process	propagated from HUMAN-uniprot.gaf.gz	gaf-date=2026-06-18 08:16	exclude_iea=False AKAP9 ANK2 CACNA2D1 CASQ2 CAV3 GJA5 HSA-MIR-1-3P HSA-MIR-133A-3P KCNE1 KCNE2 KCNE3 KCNE4 KCNE5 KCNH2 KCNH6 KCNQ1 NOS1 NOS1AP RNF207 SCN1B SCN4B SCN5A SNTA1
GO:0010915|regulation of very-low-density lipoprotein particle clearance GO biological_process	propagated from HUMAN-uniprot.gaf.gz	gaf-date=2026-06-18 08:16	exclude_iea=False APOC1 APOC2 APOC3 HSA-MIR-379-5P LRPAP1
GO:0010901|regulation of very-low-density lipoprotein particle remodeling GO biological_process	propagated from HUMAN-uniprot.gaf.gz	gaf-date=2026-06-18 08:16	exclude_iea=False ANGPTL3 ANGPTL4 APOA1 APOA2 APOA5 APOC2 APOC3 NR1H4
GO:0031338|regulation of vesicle fusion GO biological_process	propagated from HUMAN-uniprot.gaf.gz	gaf-date=2026-06-18 08:16	exclude_iea=False ABCA3 ABHD17A ANKRD27 ANXA1 ANXA2 ANXA2P2 C2CD5 CPLANE2 CPLX1 CPLX2 CPLX3 CPLX4 DOC2A DOC2B PRRT2 RAB3A RIMBP2 RPH3A RPH3AL SNCA SPHK1 STXBP1 SYT1 SYT11 SYT13 SYT2 SYT3 SYT4 SYT5 SYT7 SYT8 SYT9 ZNRF1 ZNRF2
GO:0097494|regulation of vesicle size GO biological_process	propagated from HUMAN-uniprot.gaf.gz	gaf-date=2026-06-18 08:16	exclude_iea=False ALS2 AP2M1 BLOC1S1 BLOC1S2 BORCS5 BORCS6 BORCS7 BORCS8 BORC_HUMAN CHMP3 DNM1 KXD1 PICALM RAB22A RAB3B RAB5A RIN3 SNAPIN
GO:0060627|regulation of vesicle-mediated transport GO biological_process	propagated from HUMAN-uniprot.gaf.gz	gaf-date=2026-06-18 08:16	exclude_iea=False AAK1 ABCA13 ABCA2 ABCA3 ABCA7 ABETA-42-OLIGOMER_HUMAN ABHD17A ABL1 ABL2 ACSL3 ACTB ACTG1 ACTN2 ADGRE2 ADIPOQ ADORA3 ADRA2A AHI1 AHSG AKAP5 ALDH7A1 ALOX15 ANGPT1 ANKFY1 ANKRD13A ANKRD13B ANKRD13D ANKRD27 ANO6 ANXA1 ANXA13 ANXA2 ANXA2-PCSK9_HUMAN ANXA2P2 ANXA2_S100A10_HUMAN AP1G1 AP2B1 AP2M1 AP2S1 APELA APLN APLNR APOA1 APOA2 APOA5 APOC1 APOC2 APOC3 APOE APP APPL1 APPL2 ARAP1 ARC ARF1 ARF6 ARFGAP1 ARFIP1 ARHGAP1 ARHGAP44 ARHGAP8 ARHGDIA ARPC3 ARRB1 ARRB2 ATAD1 ATP13A2 ATP2C1 ATP9A ATP9A-DOP1B-MON2_HUMAN ATXN2 AXL AZU1 B2M BAIAP3 BET1L BICD1 BIN1 BMP2K BSN BTK C2 C2CD5 C3 C3B_HUMAN C4A C4B C4BC2A-A_HUMAN C4BC2A-B_HUMAN C4BC2A3B-A_HUMAN C4BC2A3B-B_HUMAN C9ORF72 C9ORF72_HUMAN CACNA1B CACNB4 CADPS CADPS2 CALM3 CALR CALY CAMK1D CARTPT CASK CASP3 CAV1 CAV3 CBARP CBL CBLL1 CCDC32 CCL19 CCL2 CCL21 CCR2 CCR7 CD14 CD151 CD160 CD177 CD22 CD300A CD300LF CD47 CD63 CD84 CDC42 CDH13 CDK5 CEACAM1 CFB CFP CHMP2A CHMP3 CLASP1 CLASP2 CLEC7A CLIP3 CLN3 CLU CNST COLEC-MASP1_HUMAN COLEC-MASP2_HUMAN COLEC10 COLEC11 COPII_HUMAN CPLANE2 CPLX1 CPLX2 CPLX3 CPLX4 CSK CSPG5 CYBA DAB2 DENND10 DENND10P1 DGKD DGKQ DKK1 DLG4 DLL1 DNAJC13 DNAJC5 DOC2A DOC2B DOCK2 DOP1B DRD2 DRD4 DTNBP1 DVL1 DYNC1LI1 DYSF EEF2K EFNB2 EGF EHD1 EHD2 EHD4 EIPR1 EPHA3 ESCRT-III_HUMAN EXPH5 EZR F2RL1 FBB-C3B-P_HUMAN FBB-C3B-P_HUMAN-1 FBB-C3B_HUMAN FBB-C3B_HUMAN-1 FBB-C3_HUMAN FBXL20 FBXO45 FCGR1A FCGR1BP FCGR2A FCGR2B FCGR2C FCN1 FCN1-MASP1_HUMAN FCN1-MASP2_HUMAN FCN2 FCN2-MASP1_HUMAN FCN2-MASP2_HUMAN FCN3 FCN3-MASP1_HUMAN FCN3-MASP2_HUMAN FERRY3 FES FGA FGB FGG FGR FIBRINOGEN_HUMAN FLOT1 FMR1 FPR2 GAB2 GAS1 GAS6 GATA1 GATA2 GNAI2 GPC3 GPR151 GREM1 GRIPAP1 GSG1L H1-1 HAMP HAP1 HCK HFE HGS HIP1 HIP1R HLA-F HMGB1 HPCA HSA-MIR-17-5P HSA-MIR-181B-5P HSA-MIR-183-5P HSA-MIR-185-3P HSA-MIR-185-5P HSA-MIR-199A-5P HSA-MIR-205-5P HSA-MIR-20A-5P HSA-MIR-27B-3P HYAL3 IFNG IL15 IL15RA IL1RAPL1 IL2RB IL2RG IL4 INPP5F INSR IQSEC1 IQSEC2 IQSEC3 ITGA2 ITGAM ITGAV ITGB2 ITGB3 ITSN1 KCNB1 KLRC2 LAMP1 LDLRAP1 LETMD1 LGALS3 LGALS9 LGI3 LILRB1 LMAN2 LPAR1 LRP1 LRPAP1 LRRK2 LRSAM1 LYAR LYN LYPLA1 LYPLAL1 LYSET MAGI2 MAP2K1 MAP2K2 MAPK1 MAPK3 MASP1 MASP2 MBL2 MBL2-MASP1_HUMAN MBL2-MASP2_HUMAN MBTPS1 MC5R MCTP1 MDM2 MERTK MICAL1 MKLN1 MON2 MSN MTMR2 MTMR4 MYLK MYO18A NCDN NCKAP1L NDRG4 NECAB2 NEDD4L NEU3 NF2 NLGN1 NOC4L NPY NR1H2 NR1H3 NRG1 NRP1 NSF NTF3 NUMB OPHN1 P2RX1 P2RY1 PACSIN1 PACSIN2 PACSIN3 PARK7 PCSK9 PDCD6IP PDPK1 PGAP1 PICALM PICK1 PIK3CB PIP4P2 PIP5K1C PKDCC PLA2G3 PLA2G4E PLA2G5 PLCG2 PLD1 PLD2 PLLP PLS3 PLSCR1 POMC POPDC1 PPFIA2 PPP3CA PPP3CB PPP3CC PPP3R1 PPT1 PREPL PRKAA1 PRKACA PRKAR1B PRKCA PRKCB PRKCG PRKD1 PRKN PROM2 PRRT2 PRTN3 PSEN1 PTPN1 PTPN23 PTPRC PTPRJ PYCARD RAB11A RAB11B RAB11FIP3 RAB15 RAB21 RAB25 RAB26 RAB27A RAB27B RAB29 RAB2B RAB31 RAB33B RAB37 RAB3A RAB3B RAB3D RAB3GAP1 RAB4A RAB4B RAB5A RAB7A RAB9A RABEP1 RAC1 RAC2 RACK1 RALA RAP1A RAP1B RAP1BL RAPGEF4 RDX REST RIMBP2 RIMS1 RIMS2 RIMS3 RIMS4 RIN3 RINT1 RIT2 RNF139 RNF216 ROCK1 RPH3A RPH3AL RSC1A1 RSPO1 RUBCN RUFY1 RUFY2 RUFY4 S100A10 SAR1A SAR1B SCAMP5 SCARB1 SCFD1 SCRN1 SDC1 SDC4 SDCBP SEC13 SEC24A SEC24B SEC24C SEC24D SEC31A SEC31B SELE SEPTIN1 SEPTIN4 SEPTIN5 SERPINE1 SFRP4 SFTPD SGIP1 SGSM3 SH3GL3 SH3TC2 SHISA5 SIRPA SIRPB1 SIRPG SLC11A1 SLC17A7 SLC30A8 SLC4A8 SMAP1 SMCR8 SMPD1 SMPD3 SNAP91 SNAPIN SNCA SNF8 SNX12 SNX17 SNX3 SNX33 SNX4 SNX9 SOD1 SORL1 SPACA3 SPHK1 SPHK2 SPI1 SRC STAM STAP1 STAT3 STON1 STON2 STX18 STX1A STX1B STX4 STXBP1 STXBP2 STXBP3 STXBP5 STXBP6 SUSD4 SV2B SV2C SYK SYN1 SYT1 SYT10 SYT11 SYT12 SYT13 SYT15 SYT15B SYT17 SYT2 SYT3 SYT4 SYT5 SYT6 SYT7 SYT8 SYT9 SYTL4 TAC1 TAMALIN TBC1D20 TBC1D5 TF TFR2 TGFB1 TGM2 TLR2 TNK2 TOR1A TPCN2 TREM2 TRPV6 TSC2 TSG101 TUB TULP1 UBQLN2 UNC119 UNC13D URS0000338542_9606 USH1G USP46 USP6 USP7 VAC14 VAMP2 VAMP4 VAMP7 VAMP8 VEGFA VPS11 VPS18 VPS28 VPS4A VPS4B VTN WASL WDR41 WDR44 WDR54 WNT3A WNT7A YIPF5 ZDHHC2 ZFYVE16 ZNRF1 ZNRF2 ZP3
GO:0046596|regulation of viral entry into host cell GO biological_process	propagated from HUMAN-uniprot.gaf.gz	gaf-date=2026-06-18 08:16	exclude_iea=False ACP2 BSG CH25H FURIN HMGB1 HS3ST5 LGALS1 LGALS9 NECTIN2 P4HB SMPD1 TMPRSS2 TMPRSS4 TRIM11 TRIM62
GO:0045069|regulation of viral genome replication GO biological_process	propagated from HUMAN-uniprot.gaf.gz	gaf-date=2026-06-18 08:16	exclude_iea=False ADAR ADARB1 AICDA APOBEC3A APOBEC3B APOBEC3C APOBEC3D APOBEC3F APOBEC3G APOBEC3H BANF1 BCL2 BST2 BTBD17 C9JQL5 CCL5 CD28 CNOT7 CXCL8 DDB1 DDX3X DDX5 EIF2AK2 FAM111A FKBP6 GBP7 HACD3 HMGA2 IFI16 IFIH1 IFIT1 IFIT5 IFITM1 IFITM2 IFITM3 IFNB1 IFNL3 ILF3 INPP5K ISG15 ISG20 LARP1 MAVS MX1 N4BP1 NOTCH1 NR5A2 OAS1 OAS2 OAS3 OASL PABPC1 PDE12 PKN2 PLSCR1 PPIA PPID PPIE PPIH PROX1 RAD23A RNASEL RSAD2 SHFL SLPI SRPK1 SRPK2 STAU1 TARBP2 TMEM39A TNF TNIP1 TOP2A TOP2B TRIM6 VAPB ZC3HAV1 ZNFX1
GO:1903900|regulation of viral life cycle GO biological_process	propagated from HUMAN-uniprot.gaf.gz	gaf-date=2026-06-18 08:16	exclude_iea=False ACP2 ADAR ADARB1 AICDA APOBEC3A APOBEC3B APOBEC3C APOBEC3D APOBEC3F APOBEC3G APOBEC3H ARK2N AXL BANF1 BCL2 BSG BST2 BTBD17 C9JQL5 CCL5 CD209 CD28 CH25H CLEC4G CNOT7 CSNK2B CXCL8 DDB1 DDX3X DDX5 EIF2AK2 FAM111A FKBP6 FMR1 FURIN GBP7 HACD3 HMGA2 HMGB1 HS3ST5 IFI16 IFIH1 IFIT1 IFIT5 IFITM1 IFITM2 IFITM3 IFNB1 IFNL3 IL32 ILF3 INPP5K ISG15 ISG20 KPNA2 KPNA6 LAMP3 LARP1 LGALS1 LGALS9 MAVS MX1 N4BP1 NECTIN2 NOTCH1 NR5A2 OAS1 OAS2 OAS3 OASL P4HB PABPC1 PDE12 PKN2 PLSCR1 PPIA PPID PPIE PPIH PROX1 RAD23A RNASEL RSAD2 SHFL SLPI SMPD1 SRPK1 SRPK2 STAU1 TARBP2 TMEM39A TMPRSS2 TMPRSS4 TNF TNIP1 TOP2A TOP2B TRIM11 TRIM15 TRIM38 TRIM6 TRIM62 TSG101 TYRO3 VAPB VPS37B VPS4A ZC3HAV1 ZNFX1
GO:0050792|regulation of viral process GO biological_process	propagated from HUMAN-uniprot.gaf.gz	gaf-date=2026-06-18 08:16	exclude_iea=False ACP2 ADAR ADARB1 AICDA APCS APOBEC3A APOBEC3B APOBEC3C APOBEC3D APOBEC3F APOBEC3G APOBEC3H ARK2N ATG12 ATG5 ATG5-ATG12_HUMAN AXL BANF1 BCL2 BSG BST2 BTBD17 C9JQL5 CCL5 CD209 CD28 CH25H CLEC4G CNOT7 CSNK2B CXCL8 DDB1 DDX3X DDX5 DHX9 DYNLT1 EIF2AK2 FAM111A FKBP6 FMR1 FURIN GBP7 HACD3 HEXIM1 HMGA2 HMGB1 HMGB1P1 HS3ST5 IFI16 IFIH1 IFIT1 IFIT5 IFITM1 IFITM2 IFITM3 IFNB1 IFNL3 IL32 ILF3 INPP5K ISG15 ISG20 KPNA2 KPNA6 LAMP3 LARP1 LARP7 LGALS1 LGALS9 MAVS MBL2 MDFIC MX1 N4BP1 NECTIN2 NOTCH1 NR5A2 OAS1 OAS2 OAS3 OASL P4HB PABPC1 PDE12 PKN2 PLSCR1 PPIA PPID PPIE PPIH PROX1 PTX3 RAB7A RAD23A RNASEL RSAD2 RSF1 SHFL SLPI SMPD1 SP100 SRPK1 SRPK2 STAT1 STAU1 STOM TARBP2 TBC1D20 TMEM250 TMEM39A TMPRSS2 TMPRSS4 TNF TNIP1 TOP2A TOP2B TRIM11 TRIM15 TRIM27 TRIM38 TRIM6 TRIM62 TSG101 TYRO3 UBP1 VAPB VPS37B VPS4A ZC3HAV1 ZFP36 ZNFX1
GO:0046782|regulation of viral transcription GO biological_process	propagated from HUMAN-uniprot.gaf.gz	gaf-date=2026-06-18 08:16	exclude_iea=False DHX9 HEXIM1 IFITM3 LARP7 MDFIC RSF1 SP100 TARBP2 TRIM27 UBP1 ZFP36
GO:0060556|regulation of vitamin D biosynthetic process GO biological_process	propagated from HUMAN-uniprot.gaf.gz	gaf-date=2026-06-18 08:16	exclude_iea=False GFI1 IFNG NFKB1 SNAI1 SNAI2 TNF
GO:0070562|regulation of vitamin D receptor signaling pathway GO biological_process	propagated from HUMAN-uniprot.gaf.gz	gaf-date=2026-06-18 08:16	exclude_iea=False CYP27B1 KANK2 MN1 RXRA RXRA-VDR_HUMAN SNAI2 SNW1 VDR
GO:0030656|regulation of vitamin metabolic process GO biological_process	propagated from HUMAN-uniprot.gaf.gz	gaf-date=2026-06-18 08:16	exclude_iea=False AKR1C3 GFI1 IFNG NFKB1 PRMT3 RDH10 SNAI1 SNAI2 TNF
GO:1901385|regulation of voltage-gated calcium channel activity GO biological_process	propagated from HUMAN-uniprot.gaf.gz	gaf-date=2026-06-18 08:16	exclude_iea=False CACNA1F CACNB3 CALM1 CALM3 CBARP CRHR1 FMR1 GPR35 HPCA NIPSNAP2 STAC STAC2 STAC3
GO:0061041|regulation of wound healing GO biological_process	propagated from HUMAN-uniprot.gaf.gz	gaf-date=2026-06-18 08:16	exclude_iea=False ABHD17A ACTG1 ADAMTS18 ADRA2A ADTRP AJAP1 ALOX12 ALOX5 ANO6 ANXA1 APCS APOE APOH ARFGEF1 C1QTNF1 CADM4 CASK CAV1 CCN4 CD109 CD36 CD9 CEACAM1 CLASP1 CLASP2 CLDN1 CLDN3 CLDN4 CLEC7A CPB2 CRK DDR2 DMTN DSC2 DUOX1 DUOX2 EDN1 EMILIN1 EMILIN1_HUMAN EMILIN2 ENPP4 EPHB2 EPPK1 F11 F12 F2 F2-THBD_HUMAN F2R F2RL1 F3 F3-F7_HUMAN F7 FAP FERMT1 FERMT2 FGA FGB FGF2 FGG FIGNL2 FOXA2 FOXC2 GLYCOPROTEIN-IA_HUMAN GP1BA HBEGF HMGB1 HPSE HPSE_HUMAN-1 HRAS HRG HSA-MIR-1298-5P HSA-MIR-15B-5P HSA-MIR-200B-3P HSA-MIR-221-3P HSA-MIR-29A-3P HSA-MIR-34A-5P HSA-MIR-451A HTN1 HTN3 INSL3 ITGB1 KANK1 KLKB1 KNG1 KRT1 MMRN1 MTOR MULTIMERIN1_HUMAN MYLK MYOZ1 NFE2L2 NOS3 OCLN OPN5 PDGFA PDGFB PDGFRA PF4 PHLDB2 PLAT PLATELET-MULTIMERIN_HUMAN PLAU PLAUR PLG PRDX2 PRKCD PRKCE PRKG1 PROC PROC_HUMAN-1 PTEN PTK2 REG3A REG3G RREB1 SERPINB2 SERPINC1 SERPINE1 SERPINE2 SERPINF2 SH2B3 SLC12A2 SMAD3 SMOC2 SRSF6 ST3GAL4 TBXA2R TFPI THBD THBS1 TINCR TMEM97 TMX1 TNF TNFAIP3 TNFRSF12A TPA-PAI-1_HUMAN TSPAN8 UPA-PAI-1_HUMAN UPA-UPAR_HUMAN URS0000338542_9606 USF1 VEGFB VIL1 VITRONECTIN-PAI-1_HUMAN VTN WNT4 XBP1
GO:1903689|regulation of wound healing, spreading of epidermal cells GO biological_process	propagated from HUMAN-uniprot.gaf.gz	gaf-date=2026-06-18 08:16	exclude_iea=False CLASP1 CLASP2 FERMT1 FERMT2 FIGNL2 HSA-MIR-221-3P HTN1 MTOR PHLDB2 PTEN RREB1
GO:1905699|regulation of xenobiotic detoxification by transmembrane export across the plasma membrane GO biological_process	propagated from HUMAN-uniprot.gaf.gz	gaf-date=2026-06-18 08:16	exclude_iea=False HSA-MIR-1-3P HSA-MIR-129-5P HSA-MIR-133A-3P HSA-MIR-133B HSA-MIR-185-5P HSA-MIR-186-5P HSA-MIR-326 HSA-MIR-34B-5P HSA-MIR-451A HSA-MIR-495-3P HSA-MIR-508-5P HSA-MIR-873-5P HSA-MIR-9-3P PIM1
GO:1904415|regulation of xenophagy GO biological_process	propagated from HUMAN-uniprot.gaf.gz	gaf-date=2026-06-18 08:16	exclude_iea=False CUL1 FBXO2 IRGM LRSAM1 OPTN RBX1 RNF31 SCF-FBXO2_HUMAN SKP1 TBK1
GO:0045066|regulatory T cell differentiation GO biological_process	propagated from HUMAN-uniprot.gaf.gz	gaf-date=2026-06-18 08:16	exclude_iea=False CD28 FOXP3 PRDM16 RORC TGFB1 TOX USP44 ZBTB16 ZBTB46
GO:0070918|regulatory ncRNA processing GO biological_process	propagated from HUMAN-uniprot.gaf.gz	gaf-date=2026-06-18 08:16	exclude_iea=False ADAR AGO1 AGO2 AGO3 AGO4 BCDIN3D C3PO_HUMAN CBC_HUMAN DDX4 DDX5 DGCR8 DGCR8-DROSHA_HUMAN DICER1 DROSHA EXD1 FKBP6 GPAT2 GTSF1 HENMT1 HNRNPA2B1 LIN28A LIN28B MAEL METTL14 METTL3 METTL3-METTL14_HUMAN MOV10L1 NCBP1 NCBP2 PARN PIWIL1 PIWIL2 PIWIL3 PIWIL4 PLD6 PNLDC1 PRKRA PRKRA-RISC_COMPLEX_HUMAN-1 PUM1 PUM2 PUS10 RISC_HUMAN-1 RISC_HUMAN-2 RISC_HUMAN-3 SMAD1 SMAD2 SMAD3 SNIP1 SPOUT1 SRRT SRSF3 TARBP2 TARBP2-RISC_LOAD_HUMAN TDRD1 TDRD12 TDRD6 TDRD7 TDRD9 TDRKH TERT TERT-RMRP_HUMAN TNRC6A TNRC6B TNRC6C TRIM71 TSN TSNAX TUT4 TUT7 URS000075C8FA_9606 URS0000812128_9606 ZC3H7A ZC3H7B
GO:0031048|regulatory ncRNA-mediated heterochromatin formation GO biological_process	propagated from HUMAN-uniprot.gaf.gz	gaf-date=2026-06-18 08:16	exclude_iea=False ARB2A ARB2BP C19ORF84 DDX4 DNMT3A DNMT3L EZH2 FKBP6 HNRNPK HNRNPU MAEL MOV10L1 NRDE2 PIWIL1 PIWIL2 PIWIL4 SPEN SPIN1 SPOCD1 TDRD1 TDRD12 TDRD3 TDRD5 TDRD9 URS000075ADFD_9606 URS000075D95B_9606 URS00008121D0_9606 ZNFX1
GO:0055119|relaxation of cardiac muscle GO biological_process	propagated from HUMAN-uniprot.gaf.gz	gaf-date=2026-06-18 08:16	exclude_iea=False ATP1A1 ATP1A2 ATP1B1 ATP2A2 CAMK2D GSN GSTM2 KCNJ2 P2RX4 PIK3CA PLN RGS2 SLC8A1
GO:0090075|relaxation of muscle GO biological_process	propagated from HUMAN-uniprot.gaf.gz	gaf-date=2026-06-18 08:16	exclude_iea=False ATP1A1 ATP1A2 ATP1B1 ATP2A1 ATP2A2 CAMK2D GSN GSTM2 HSA-MIR-153-3P INS KBTBD13 KCNJ2 P2RX4 P2RY1 PIK3CA PLN PRKG1 PVALB RGS2 SLC8A1 SOD1
GO:0044557|relaxation of smooth muscle GO biological_process	propagated from HUMAN-uniprot.gaf.gz	gaf-date=2026-06-18 08:16	exclude_iea=False HSA-MIR-153-3P INS PRKG1 RGS2 SLC8A1 SOD1
GO:0060087|relaxation of vascular associated smooth muscle GO biological_process	propagated from HUMAN-uniprot.gaf.gz	gaf-date=2026-06-18 08:16	exclude_iea=False HSA-MIR-153-3P INS PRKG1 RGS2 SOD1
GO:0001836|release of cytochrome c from mitochondria GO biological_process	propagated from HUMAN-uniprot.gaf.gz	gaf-date=2026-06-18 08:16	exclude_iea=False BAK1 BAX BBC3 BCL2 BCL2A1 BCL2L1 BCL2L10 BCL2L2 BID BOK CASP2 CASP2_HUMAN-1 CLU FZD9 GGCT MCL1 PMAIP1 SFN SMAD3 SOD2 TIMM50
GO:0051209|release of sequestered calcium ion into cytosol GO biological_process	propagated from HUMAN-uniprot.gaf.gz	gaf-date=2026-06-18 08:16	exclude_iea=False CACNA1S CCL19 CCL21 CCL3 CCR5 CCR7 CHERP DDIT3 DRD2 ERO1A F2R FASLG FGF2 FLNA GHITM GP1B-FLNA_HUMAN GP1BA GP1BB GP1B_HUMAN GP5 GP9 HTR2A HTR2B HTR2C IBTK ITPR1 ITPR2 ITPR3 LCK LETM1 NOL3 PKD2 PLCB1 PLCB2 PLCB3 PLCB4 PLCE1 PLCG1 PLCG2 PLCH1 PLCH2 PLCL1 PLCL2 PTPRC RYR1 RYR2 RYR3 SLC8B1 TMEM38A TMEM38B TMEM65 TPCN2 TRDN TRPM2 XCL1
GO:1903514|release of sequestered calcium ion into cytosol by endoplasmic reticulum GO biological_process	propagated from HUMAN-uniprot.gaf.gz	gaf-date=2026-06-18 08:16	exclude_iea=False CCL3 CCR5 FASLG ITPR1 NOL3 RYR1 RYR2 RYR3 TMEM38A TMEM38B TRDN
GO:0014808|release of sequestered calcium ion into cytosol by sarcoplasmic reticulum GO biological_process	propagated from HUMAN-uniprot.gaf.gz	gaf-date=2026-06-18 08:16	exclude_iea=False CCL3 CCR5 NOL3 RYR1 RYR2 RYR3 TMEM38A TMEM38B TRDN
GO:0019430|removal of superoxide radicals GO biological_process	propagated from HUMAN-uniprot.gaf.gz	gaf-date=2026-06-18 08:16	exclude_iea=False APOA4 ATP7A CCS CCS-SOD1_HUMAN CYGB MB MT3 NOS3 NQO1 PARK7 PRDX1 PRDX2 SOD1 SOD2 SOD3
GO:0070293|renal absorption GO biological_process	propagated from HUMAN-uniprot.gaf.gz	gaf-date=2026-06-18 08:16	exclude_iea=False AKR1C3 AMN AVP AVPR2 CLCNKA CLCNKB CLDN16 CLDN19 CLDN4 EDN1 EDNRA EDNRB GNAS GSN HAS2 HBB HNF1A HYAL2 KCNQ1 KLHL3 MAGED2 NHERF1 OXSR1 PRKACA PTH PTH1R SGK1 SLC12A3 SLC15A2 SLC5A1 SLC5A2 SLC5A4 SLC6A18 STK39 TRPV5 WNK3 WNK4
GO:0097205|renal filtration GO biological_process	propagated from HUMAN-uniprot.gaf.gz	gaf-date=2026-06-18 08:16	exclude_iea=False CD34 EDN1 EDNRA IGHA1 IGHA2 IGKV3-20 ITGA3 JCHAIN KIRREL1 MCAM MYO1E NPHS2 PPP3CA SULF1 SULF2 TBC1D8B TMEM63C XPNPEP3
GO:0061318|renal filtration cell differentiation GO biological_process	propagated from HUMAN-uniprot.gaf.gz	gaf-date=2026-06-18 08:16	exclude_iea=False BASP1 CD24 EDN1 EDNRA IQGAP1 JAG1 KLF15 MAGI2 MYO1E NOTCH2 NPHS1 NPHS2 PODXL PROM1 PTPRO WT1
GO:0070294|renal sodium ion absorption GO biological_process	propagated from HUMAN-uniprot.gaf.gz	gaf-date=2026-06-18 08:16	exclude_iea=False CLCNKB EDN1 EDNRA EDNRB KCNQ1 KLHL3 MAGED2 OXSR1 SGK1 SLC12A3 STK39 WNK3 WNK4
GO:0003096|renal sodium ion transport GO biological_process	propagated from HUMAN-uniprot.gaf.gz	gaf-date=2026-06-18 08:16	exclude_iea=False CLCNKB EDN1 EDNRA EDNRB KCNQ1 KLHL3 MAGED2 OXSR1 SGK1 SLC12A3 STK39 WNK3 WNK4
GO:0072001|renal system development GO biological_process	propagated from HUMAN-uniprot.gaf.gz	gaf-date=2026-06-18 08:16	exclude_iea=False ACAT1 ACE ACTA2 AGT AGTR1 AGTR2 ALDH1A2 ANGPT1 ANGPT2 APAF1 AQP1 AQP11 AQP2 ARG2 ARL13B ARL3 ASS1 BAG6 BASP1 BLOC1S6 BMP2 BMP4 BMP6 BMP7 BMPER C1GALT1 CALB1 CASP9 CAT CD24 CD34 CENPF CEP290 CER1 CITED1 COL4A1 COL4A3 COL4A4 CR1 CRLF1 CTSH CUL3 CYP26A1 CYP26B1 CYP4A11 CYP4A22 DACT2 DLL1 EDN1 EDNRA EGR1 ENPEP EPCAM EXOC5 FADD FBN1 FGF1 FGF10 FGF2 FGF8 FGFR2 FOXC1 FOXD1 FOXF1 FOXJ1 GATA3 GDF6 GDNF GFRA1 GLI2 GPC3 GREB1L GREM1 HAS2 HELLS HES1 HES5 HEYL HMGCS2 HNF1B HOXA11 HOXD11 HPGD HS3ST3A1 HS3ST3B1 HYAL2 ID3 IFT25 IFT27 IFT88 INVS IQGAP1 IRX1 IRX2 IRX3 ITGA3 ITGA8 JAG1 KANK2 KCNJ8 KIF26B KLF15 KLHL3 LGR4 LHX1 LRP4 LRRK2 MAGI2 MEF2C MME MPST MPV17 MTSS1 MYC MYO1E MYOCD NF1 NIPBL NKX3-1 NOG NOTCH1 NOTCH2 NOTCH3 NPHP3 NPHS1 NPHS2 NPNT NRP1 NUP107 NUP133 NUP160 NUP85 OSR1 OSR2 PAX2 PAX8 PCSK5 PCSK9 PDGFB PDGFRA PDGFRB PECAM1 PKD1 PKD2 PLCE1 PODXL POU3F3 PPP3CA PRICKLE1 PRKX PROM1 PROX1 PTCH1 PTPRO RBP4 REN RET ROBO2 SALL1 SDC4 SEC61A1 SERPINF1 SFRP1 SHH SIM1 SIX1 SIX2 SIX4 SLC22A1 SLC22A6 SLC34A1 SLIT2 SMAD1 SMAD2 SMAD3 SMAD4 SMAD5 SMAD6 SMAD7 SMO SOX11 SOX17 SOX4 SOX8 SOX9 STAT1 STRA6 SULF1 SULF2 TACSTD2 TBX18 TCF21 TEK TFAP2A TFAP2B TGFB1 TGFB2 TGFBR1 TMEM59L TRAF3IP1 TRAF3IP2 UMOD VANGL2 VEGFA WFS1 WNK4 WNT11 WNT4 WNT7B WT1 ZBTB16 ZNG1A
GO:0003014|renal system process GO biological_process	propagated from HUMAN-uniprot.gaf.gz	gaf-date=2026-06-18 08:16	exclude_iea=False ABCG2 ADCY1 ADCY2 ADCY3 ADCY4 ADCY5 ADCY6 ADCY7 ADCY8 ADCY9 ADM ADM2 ADM5 ADORA2A AGT AGTR1 AKR1C3 AMN AQP1 AQP2 AQP3 AQP4 AQP6 ATP6V0A4 ATP6V1B1 AVP AVPR2 BTC CD34 CHRNA3 CHRNA7 CHRNB2 CHRNB4 CLCN5 CLCNKA CLCNKB CLDN16 CLDN19 CLDN4 CLN3 CYP11B2 CYP4A11 CYP4F12 CYP4F2 EDN1 EDNRA EDNRB GNAI2 GNAS GSN HAS2 HBB HNF1A HYAL2 IGHA1 IGHA2 IGKV3-20 INPP5K ITGA3 JCHAIN KCNMA1 KCNQ1 KIRREL1 KLHL3 LGMN MAGED2 MCAM MYO1E MYO5B NHERF1 NPHS2 NPPB NPR1 NPR3 OXSR1 OXT PCSK5 PIEZO2 PPP3CA PRKACA PRKACB PRKACG PRKAR1A PRKAR1B PRKAR2A PRKAR2B PRKRIP1 PTGER1 PTH PTH1R SCN11A SGK1 SLC12A3 SLC15A2 SLC22A12 SLC22A6 SLC4A5 SLC5A1 SLC5A2 SLC5A4 SLC6A18 STK39 SULF1 SULF2 TACR1 TBC1D8B TMEM63C TRPV5 WFS1 WNK3 WNK4 XPNPEP3
GO:0003071|renal system process involved in regulation of systemic arterial blood pressure GO biological_process	propagated from HUMAN-uniprot.gaf.gz	gaf-date=2026-06-18 08:16	exclude_iea=False AGT AGTR1 EDNRB PCSK5 PIEZO2
GO:0061437|renal system vasculature development GO biological_process	propagated from HUMAN-uniprot.gaf.gz	gaf-date=2026-06-18 08:16	exclude_iea=False ACTA2 ANGPT1 ANGPT2 AQP1 BMP4 CD34 EDN1 EDNRA EGR1 HES1 NOTCH1 NOTCH2 NOTCH3 NRP1 OSR1 PDGFB PDGFRA PDGFRB PECAM1 PKD2 TCF21 TEK
GO:0061438|renal system vasculature morphogenesis GO biological_process	propagated from HUMAN-uniprot.gaf.gz	gaf-date=2026-06-18 08:16	exclude_iea=False BMP4 NOTCH2 NOTCH3 NRP1 PDGFRA PDGFRB PKD2 TCF21
GO:0097254|renal tubular secretion GO biological_process	propagated from HUMAN-uniprot.gaf.gz	gaf-date=2026-06-18 08:16	exclude_iea=False ABCG2 ATP6V0A4 ATP6V1B1 CLN3 EDNRB GNAS PTH PTH1R SLC22A12 SLC22A6
GO:0061326|renal tubule development GO biological_process	propagated from HUMAN-uniprot.gaf.gz	gaf-date=2026-06-18 08:16	exclude_iea=False ACAT1 AQP1 AQP11 BMP2 BMP4 CALB1 CITED1 COL4A1 DLL1 FGF1 FGF2 FOXD1 GATA3 GDNF GPC3 GREM1 HES1 HES5 HEYL HNF1B HOXA11 HOXD11 HS3ST3A1 HS3ST3B1 IRX1 IRX2 IRX3 JAG1 KIF26B KLHL3 LGR4 LHX1 MEF2C MTSS1 MYC NOG NOTCH1 NOTCH2 NPNT OSR1 PAX2 PAX8 PKD1 PKD2 POU3F3 PRICKLE1 SALL1 SHH SIX1 SLC22A1 SLC22A6 SOX8 SOX9 STAT1 TACSTD2 TCF21 TFAP2B TMEM59L UMOD WNK4 WNT11 WNT7B WT1
GO:0061333|renal tubule morphogenesis GO biological_process	propagated from HUMAN-uniprot.gaf.gz	gaf-date=2026-06-18 08:16	exclude_iea=False BMP2 BMP4 CITED1 COL4A1 FGF1 FGF2 FOXD1 GATA3 GDNF GPC3 GREM1 HES1 HES5 HOXA11 HOXD11 HS3ST3A1 HS3ST3B1 IRX1 IRX2 IRX3 KIF26B KLHL3 LGR4 LHX1 MEF2C MTSS1 MYC NOG NPNT OSR1 PAX2 PAX8 PKD1 PKD2 SALL1 SHH SIX1 SOX8 SOX9 TACSTD2 TCF21 TMEM59L WNK4 WNT11 WT1
GO:0072087|renal vesicle development GO biological_process	propagated from HUMAN-uniprot.gaf.gz	gaf-date=2026-06-18 08:16	exclude_iea=False GDNF GREM1 KIF26B LHX1 OSR1 PAX2 PAX8 SALL1 SIX2 SMO
GO:0072077|renal vesicle morphogenesis GO biological_process	propagated from HUMAN-uniprot.gaf.gz	gaf-date=2026-06-18 08:16	exclude_iea=False GDNF GREM1 KIF26B LHX1 PAX2 PAX8 SALL1 SIX2 SMO
GO:0003091|renal water homeostasis GO biological_process	propagated from HUMAN-uniprot.gaf.gz	gaf-date=2026-06-18 08:16	exclude_iea=False ADCY1 ADCY2 ADCY3 ADCY4 ADCY5 ADCY6 ADCY7 ADCY8 ADCY9 AQP1 AQP2 AQP3 AQP4 AQP6 AVP AVPR2 CYP11B2 CYP4A11 CYP4F12 CYP4F2 GNAS HAS2 HYAL2 MYO5B PRKACA PRKACB PRKACG PRKAR1A PRKAR1B PRKAR2A PRKAR2B WFS1
GO:0003097|renal water transport GO biological_process	propagated from HUMAN-uniprot.gaf.gz	gaf-date=2026-06-18 08:16	exclude_iea=False AQP1 AQP6 AVP AVPR2 HAS2 HYAL2
GO:0036075|replacement ossification GO biological_process	propagated from HUMAN-uniprot.gaf.gz	gaf-date=2026-06-18 08:16	exclude_iea=False BMP4 COL13A1 DLX5 FGFR3 FOXC1 INPPL1 MEF2C MMP13 NPR2 PHOSPHO1 SCX TMEM119
GO:0031297|replication fork processing GO biological_process	propagated from HUMAN-uniprot.gaf.gz	gaf-date=2026-06-18 08:16	exclude_iea=False ASF1A ATR ATRX BARD1 BLM BOD1L1 BRCA1 BRCA1-C_HUMAN BRCA2 CARM1 CDK9 CENPS CENPX CUL4A CUL4A-DCAF14-CRBN-RBX1_HUMAN CUL4B CUL4B-DCAF14-CRBN-RBX1_HUMAN CX3_HUMAN DDB1 DDX11 DNA2 DONSON EME1 EME1-MUS81_HUMAN EME2 EME2-MUS81_HUMAN ETAA1 EXD2 EXO1 FAM111A FAM111B FANCM FBH1 GEN1 HLTF KHDC3L MMS22L MRE11 MUS81 NBN NUCKS1 OOEP PARP1 PCNA PHIP POLQ PRIMPOL RAD50 RAD51 RAD51C RBBP8 RBX1 RECQL RFP_HUMAN RFWD3 RTEL1 SAMHD1 SETMAR SMARCAL1 TIMELESS TIPIN TONSL TRAIP WRN XRCC3 ZRANB3
GO:0071932|replication fork reversal GO biological_process	propagated from HUMAN-uniprot.gaf.gz	gaf-date=2026-06-18 08:16	exclude_iea=False CARM1 DNA2 HLTF PARP1 ZRANB3
GO:0090399|replicative senescence GO biological_process	propagated from HUMAN-uniprot.gaf.gz	gaf-date=2026-06-18 08:16	exclude_iea=False ATM ATR CDKN1A CDKN2A CHEK1 CHEK2 MME PLA2R1 ROMO1 SERPINE1 TERT TP53 URS00026A23F2_9606 WNT16
GO:0019098|reproductive behavior GO biological_process	propagated from HUMAN-uniprot.gaf.gz	gaf-date=2026-06-18 08:16	exclude_iea=False ABAT APP AVP AVPR1A DRD1 EDDM3A HCN1 KLK14 MAPK8IP2 MBD2 MTNR1A NCOA1 OPRK1 OXT OXTR PI3 PPP1R9B PTEN SEMG1 SERPINA5 SLC6A4 TAC1 TACR1 TH
GO:0022414|reproductive process GO biological_process	propagated from HUMAN-uniprot.gaf.gz	gaf-date=2026-06-18 08:16	exclude_iea=False 20S TESTES-SPECIFC_HUMAN 60S_HUMAN-2 ABAT ABCC8 ABHD2 ACE ACE2 ACOD1 ACR ACRBP ACRV1 ACTL7A ACTL9 ACVR2B ADAD2 ADAM15 ADAM18 ADAM2 ADAM20 ADAM21 ADAM28 ADAM29 ADAM30 ADAM32 ADAMTS16 ADCY10 ADCY3 ADCY7 ADCYAP1 ADCYAP1R1 ADGB ADGRG1 ADGRG2 ADNP ADRA2A ADRA2B AGFG1 AGFG2 AGRP AKAP3 AKAP4 AKR1C3 ALDOA ALKBH5 ALOX15B AMBP AMH AMH-AMHR2_HUMAN AMHR2 ANG ANGPT2 ANKLE1 ANKRD31 APLF APOL2 APP AR ARMC12 ARMC2 ARMC3 ARRDC5 ASTL ASZ1 ATM ATP1A4 ATP2B4 AURKA AVP AVPR1A AXDND1 AZIN2 BAG6 BASP1 BBOF1 BBS2 BBS4 BCKDK BCL2 BCL2L10 BCL2L2 BIRC3 BMAL1 BMP15 BMPR1B BOK BOLL BPY2 BRCA2 BRD2 BRDT BRIP1 BRME1 BSG BSPH1 BTBD18 C18ORF63 C3ORF62 CA12 CABS1 CABYR CAD CALCA CALR CAPN2 CASP2 CASP3 CASP8 CATSPER1 CATSPER2 CATSPER3 CATSPER4 CATSPERB CATSPERD CATSPERE CATSPERG CATSPERH CATSPERQ CATSPERT CATSPERZ CATSPER_HUMAN CBL CBX2 CBY3 CCDC136 CCDC146 CCDC159 CCDC178 CCDC181 CCDC182 CCDC28A CCDC34 CCDC38 CCDC39 CCDC40 CCDC42 CCDC62 CCDC63 CCER1 CCIN CCNA1 CCNB1 CCNB1IP1 CCND1 CCNI CCNY CCNY-CDK16_HUMAN CCNYL1 CCR6 CD38 CD9 CDC20 CDCA2 CDK1 CDK16 CDK2 CDKL2 CDY1 CDY2A CDYL CEBPB CECR2 CELF1 CELF4 CENPI CENPS CENPX CEP128 CEP131 CEP57 CEP78 CETN2 CFAP107 CFAP126 CFAP141 CFAP144 CFAP157 CFAP161 CFAP20 CFAP206 CFAP210 CFAP251 CFAP276 CFAP43 CFAP44 CFAP45 CFAP47 CFAP52 CFAP53 CFAP54 CFAP58 CFAP61 CFAP65 CFAP68 CFAP69 CFAP77 CFAP90 CFAP91 CFAP95 CFAP97D1 CFTR CGA CGB3 CGB7 CHD5 CHD7 CHFR CHN2 CIB1 CIBAR1 CIMAP1A CIMIP2A CIMIP2C CITED2 CLDN4 CLGN CLIC5 CLOCK CLXN CNBD2 CNOT9 CNTD1 COL16A1 CORIN CRH CRHBP CRHR1 CRIP1 CRISP1 CRTAP CSDE1 CSF1 CSNK2A2 CT55 CTCF CTCFL CTNNA1 CTSH CUL4A CUL4A-DCAF17-CRBN-RBX1_HUMAN CUL4B CUL4B-DCAF17-CRBN-RBX1_HUMAN CXADR CYB5D1 CYLC1 CYLC2 CYP17A1 CYP19A1 CYP1A1 CYP26B1 DAZ2 DAZAP1 DAZL DCAF13 DCAF17 DCANP1 DCST1 DCST2 DDB1 DDX25 DDX3X DDX3Y DDX4 DDX6 DEAF1 DEDD DEFB1 DEFB118 DHH DHX36 DIAPH2 DIRAS3 DKKL1 DLEC1 DMC1 DMRT1 DMRT2 DMRT3 DMRTA1 DMRTA2 DMRTB1 DNAAF11 DNAAF5 DNAAF6 DNAH1 DNAH11 DNAH12 DNAH3 DNAH5 DNAH7 DNAI1 DNAJB13 DNALI1 DND1 DNHD1 DNMT3L DPY19L2 DPY19L2P2 DRC1 DRC10 DRC11 DRC2 DRC3 DRC4 DRC5 DRC7 DRC8 DRC9 DRD1 DSG1 DSP DUSP13B DUSP21 DYDC1 DYNLL1 DYNLL2 DZIP1 E2F1 E2F7 E2F8 EDDM3A EDN1 EDNRA EFCAB6 EFCAB9 EFHB EFHC1 EFHC2 EGR1 EIF2B2 EIF2B4 EIF2B5 EIF4G3 EIF5A2 ELL3 ELSPBP1 EME1 EME2 EMP2 ENDOU ENKUR EOMES EPC1 EPYC EQTN ERCC4 EREG ESPL1 FAM170A FAM170B FAM50A FAM9A FAM9B FAM9C FANCD2 FANCM FBLN1 FBXL13 FBXO47 FER FER1L5 FETUB FGF8 FGF9 FGFR2 FIGLA FIGNL1 FIMP FIRRM FKBP6 FLNA FMN2 FNDC3A FNDC8 FOS FOSB FOXA3 FOXF2 FOXJ1 FOXJ2 FOXJ3 FOXL2 FREY1 FSH-FSHR1_HUMAN FSHB FSHB-CGA_HUMAN FSHR FSIP2 FUT7 FXR1 GABRB1 GABRB3 GALNTL5 GAPDHS GARIN1A GARIN1B GARIN2 GATA1 GATA3 GATA4 GATA6 GCM1 GDF9 GFRA1 GGN GGT1 GHRL GHSR GJA1 GK2 GLI1 GLIPR1L1 GMCL1 GMCL2 GNAS GNPDA1 GNRH1 GOLGA2 GPX4 GSK3B H1-1 H1-6 H1-7 H1-9P H2BC1 H3-4 HAND1 HAS2 HAVCR2 HCN1 HERC4 HERPUD2 HEXB HFM1 HNF1B HOATZ HOP2_MND1_HUMAN HORMAD1 HORMAD2 HOXA10 HOXA11 HOXA13 HOXA9 HOXB13 HOXD13 HPGD HROB HSA-MIR-21-5P HSD11B2 HSD17B3 HSF2BP HSF5 HSPA2 HUS1 HUS1B HYAL3 IDH1 IDO1 IFT20 IFT25 IFT27 IFT81 IFTAP IGF2 IGF2R IGFBP2 IGFBP5 IGFBP7 IGSF8 IHH IHO1 IHO1-MEI4-REC114_HUMAN IL11RA IL12B IL1B INCENP ING2 INHA INHBA INHBB INSL3 INSR INTS13 IQCF1 IQCN IQUB IRF2BPL IRX5 ITGA2 ITGA5 ITGB3 ITPR1 IZUMO1 IZUMO1-IZUMO1R_HUMAN IZUMO1R IZUMO3 JAG2 JAM2 KASH5 KAT5 KAT8 KATNAL1 KATNAL2 KCNU1 KCTD19 KDM1B KDM2B KHDRBS1 KIFC1 KIT KITLG KLC3 KLF1 KLHDC3 KLK14 KMT2D KNL1 KRAS KRT9 LARP7 LDHC LEP LEPR LGALS9 LGR4 LHB LHCGR LHFPL2 LHX1 LLCFC1 LNPEP LRGUK LRP2 LRRC23 LRRC46 LRRC8A LRRK2 LSM14B LY6K LYZL4 LYZL6 LZTFL1 M1AP M1AP-SHOC1-SPO16-TEX11_HUMAN-1 MAEL MAFF MAGED2 MAJIN MAK MAMLD1 MAPK8IP2 MARF1 MAST2 MBD2 MCM8 MCM9 MDK MEA1 MECP2 MEI1 MEI4 MEIG1 MEIKIN MEIOB MEIOC MEIOSIN METTL14 METTL3 MKI67 MKKS MLH1 MLH1-PMS2_HUMAN MLH3 MMP14 MMP19 MMP2 MND1 MNS1 MORC1 MOS MOV10 MOV10L1 MRE11 MSH2 MSH4 MSH4-MSH5_HUMAN MSH5 MSH6 MST1R MSTN MTNR1A MUS81 MYBL1 MYCBP MYCBPAP MYH9 N-DRC_HUMAN NANOS1 NANOS2 NANOS3 NASP NCAPD2 NCAPD3 NCAPH NCAPH2 NCOA1 NCOA4 NCOR2 NDC80 NDP NDRG3 NECTIN2 NELL2 NEUROG1 NICOL1 NIPBL NKX3-1 NLRP14 NLRP5 NME5 NME7 NME8 NODAL NOTCH1 NPAP1 NPFF NPHP1 NPM2 NPPA NPPC NPR2 NPY5R NR0B1 NR2F2 NR5A1 NR5A2 NR6A1 NRIP1 NSUN7 NTRK1 NUF2 NUMA1 NUP107 OAZ3 ODAD1 ODAD2 ODAD3 ODAD4 ODAD_HUMAN OOSP2 OPRK1 OR10J1 OR2H2 OR7C1 ORC4 OSBP2 OVCH1 OVCH2 OVGP1 OXT OXTR P3H4 PA200-20S-PA200_HUMAN PA28G-20S PROTEASOME_HUMAN PA28G-20S-PA28G PROTEASOME_HUMAN-1 PABPC1L PABPC4L PACRG PAFAH1B1 PAFAH1B2 PAFAH1B3 PAPPA PARN PARP1 PARP2 PCDH11Y PCNA PCSK4 PCSK5 PDCL2 PDE3A PDGFRA PFN4 PGAM2 PI3 PIAS1 PIERCE1 PIERCE2 PIWIL1 PIWIL2 PIWIL3 PIWIL4 PKD1 PKDREJ PKMYT1 PLA2G4B PLA2G4C PLAT PLCB1 PLCZ1 PLD6 PLK4 PLN PMFBP1 PMS2 PNLDC1 PNOC POFUT3 POU4F2 PPARD PPP1R9B PRDM9 PRKACA PRKACG PRKAG1 PRL PRLHR PRLR PRM1 PRM2 PRM3 PRMT7 PRND PRNP PROK2 PRPS1 PRPS1L1 PRSS21 PRSS37 PRSS55 PSAP PSG1 PSG11 PSG2 PSG3 PSG4 PSG5 PSG6 PSG7 PSG9 PSMA1 PSMA2 PSMA3 PSMA4 PSMA5 PSMA6 PSMA7 PSMA8 PSMB1 PSMB2 PSMB3 PSMB4 PSMB5 PSMB6 PSMB7 PSMC3IP PSME3 PSME4 PTCH1 PTEN PTGER1 PTGFR PTHLH PTN PTPN11 PTPRN PTTG1 PTTG2 PTTG3P PUM1 PYGO1 PZP QRICH2 QSOX2 RAB13 RAB24 RAB3A RACGAP1 RAD1 RAD21 RAD50 RAD51 RAD51B RAD51C RAD51D RAD54B RAD54L RARA RB1 RBM46 RBMY1B RBP4 RBX1 REC114 REC8 REN RFX2 RGS2 RHBDD1 RIBC1 RIBC2 RIMBP3 RIMBP3B RIMBP3C RIMS1 RLN1 RLN2 RMI1 RNF2 RNF212 RNF212B RNF38 RNF8 ROBO2 ROPN1 ROPN1B ROPN1L ROS1 RPA1 RPL10A RPL10L RPL11 RPL12 RPL13 RPL13A RPL14 RPL15 RPL17 RPL18 RPL18A RPL19 RPL21 RPL23 RPL23A RPL24 RPL27 RPL27A RPL28 RPL29 RPL3 RPL30 RPL31 RPL32 RPL34 RPL35 RPL35A RPL36 RPL37 RPL37A RPL38 RPL39L RPL4 RPL41 RPL5 RPL6 RPL7 RPL7A RPL8 RPL9 RPLP0 RPLP1 RPLP2 RSBN1 RSPH1 RSPH14 RSPH3 RSPH6A RSPH9 RS_FLAGELLAR_HUMAN RUVBL1 RXFP2 SALL1 SASS6 SAXO4 SBF1 SCGB1A1 SCX SEC23IP SELENOF SEMG1 SEMG2 SEPTIN12 SEPTIN14 SEPTIN4 SERPINA5 SERPINF1 SFR1 SGO1 SGO2 SH3PXD2B SHCBP1L SHH SHISA6 SHOC1 SHOC1-SPO16-TEX11_HUMAN SIRT7 SIX4 SIX6OS1 SKA1 SKA2 SKA3 SKIL SKP1 SLC19A1 SLC19A2 SLC22A16 SLC25A31 SLC26A3 SLC26A6 SLC2A1 SLC2A8 SLC38A1 SLC38A2 SLC38A3 SLC4A2 SLC6A4 SLC71A1 SLC9A8 SLC9B1 SLC9B2 SLIT2 SLIT3 SLX4 SMAD2 SMAD3 SMAD4 SMAD5 SMARCA2 SMARCC1 SMC1A SMC3 SMC4 SMCP SNRPA1 SOD1 SOHLH1 SOHLH2 SORD SOX15 SOX3 SOX30 SOX8 SOX9 SPA17 SPACA1 SPACA3 SPACA4 SPACA5 SPACA6 SPACA9 SPACDR SPAG1 SPAG11B SPAG17 SPAG4 SPAG8 SPAM1 SPANXA1 SPANXB1 SPATA16 SPATA2 SPATA22 SPATA25 SPATA32 SPATA46 SPATA6 SPATA6L SPATC1L SPDYA SPEF2 SPEM1 SPEM3 SPESP1 SPHK2 SPIDR SPIN1 SPIN2A SPIN2B SPIN3 SPIN4 SPINK2 SPIRE1 SPIRE2 SPMAP2 SPMIP10 SPMIP11 SPMIP6 SPMIP7 SPMIP8 SPMIP9 SPO11 SPO11-TOP6BL_HUMAN SPO16 SPOCD1 SPP1 SPPL2C SRD5A1 SRD5A2 SRPK1 SRY SSMEM1 SSTR1 SSX1 STAG3 STAU1 STAU2 STC1 STC2 STK33 STOX2 STRA6 STRA8 STX2 STXBP1 SUFU SUN1 SUN5 SWI5 SWI5-SFR1_HUMAN SYCE1 SYCE1L SYCE2 SYCE3 SYCP1 SYCP2 SYCP3 SYNAPTONEMAL_HUMAN SYT6 SYT8 TAC1 TAC3 TACR1 TACR3 TAF1L TBC1D21 TBX3 TCF21 TCF23 TCFL5 TCP11 TDRD1 TDRD12 TDRD5 TDRD6 TDRD7 TDRD9 TDRKH TDRP TEAD3 TEKT1 TEKT2 TEKT3 TEKT4 TEKT5 TEKTIP1 TEKTL1 TERB1 TERB2 TESK1 TESK2 TESMIN TEX101 TEX11 TEX12 TEX14 TEX15 TEX19 TEX46 TFAP2C TGFB1 TGFB2 TGFB3 TGFBR1 TH TIFAB TLE6 TLR9 TMED2 TMEM119 TMEM203 TMEM217 TMEM232 TMEM81 TMEM95 TMPRSS12 TNFAIP6 TNP1 TNP2 TOB2 TOP2A TOP2B TOP3A TOP6BL TOPAZ1 TP63 TPGS1 TPPP3 TRIM27 TRIM36 TRIM75 TRIP13 TRO TRPC3 TRPC6 TRPC7 TSGA10 TSKS TSPY1 TSSK1B TSSK2 TSSK3 TSSK4 TSSK6 TTC12 TTC21A TTK TTLL1 TTLL3 TTLL5 TTLL8 TUBA1A TUBA3D TUBA8 TUBB4B TUBB8 TUBG1 TUBG2 TUBGCP2 TUBGCP3 TUBGCP4 TUBGCP5 TUBGCP6 TUT4 TUT7 TXNDC2 TXNDC8 TXNRD3 TXNRD3_HUMAN-2 TYRO3 UBA52 UBAP2L UBE2B UBR2 UBXN8 UCN UNC13B UPRT URS000075AC6B_9606 URS00007E501B_9606 URS0002F12091_9606 USP26 USP9X USP9Y UTF1 VCX VDAC2 VDAC3 VDR VEGFA VPS13B VPS54 WASHC5 WBP2NL WDR33 WDR54 WEE2 WFDC2 WNT2B WNT4 WNT5A WNT7A WT1 XKRY XRCC2 XRN2 YBX2 YIF1B YTHDC2 YTHDF2 YY1 ZAN ZAR1 ZAR1L ZC3H14 ZCWPW1 ZDBF2 ZDHHC5 ZFP42 ZFP57 ZGLP1 ZMYND12 ZMYND15 ZNF296 ZNF35 ZNF541 ZNF628 ZNF830 ZP1 ZP2 ZP3 ZP4 ZPBP ZPBP2 ZSCAN21 ZSWIM7 ZW10 ZWINT
GO:0048608|reproductive structure development GO biological_process	propagated from HUMAN-uniprot.gaf.gz	gaf-date=2026-06-18 08:16	exclude_iea=False ACE ADAM15 ADAM18 ADAM2 ADAM20 ADAM21 ADAM29 ADAM30 ADAM32 ADGRG1 AKR1C3 ALOX15B AMH AMHR2 ANG AR BASP1 BMPR1B BOK C18ORF63 CASP2 CASP3 CBL CCDC182 CCND1 CEBPB CGA CHD7 CRIP1 CSDE1 CTNNA1 CYP19A1 DCANP1 DMRT1 DNAAF11 EIF2B2 EIF2B4 EIF2B5 EREG FER FGF8 FGF9 FGFR2 FLNA FOXF2 FOXL2 FSH-FSHR1_HUMAN FSHB FSHB-CGA_HUMAN FSHR GATA1 GATA3 GATA4 GATA6 GFRA1 GJA1 GLI1 GNAS HNF1B HOXA10 HOXA11 HOXA13 HOXA9 HOXB13 HOXD13 HSD17B3 HYAL3 IDH1 ING2 INHA INHBA INHBB INSR IRX5 KIT KITLG LEP LHB LHCGR LHX1 LRP2 LSM14B MAMLD1 MEA1 MKKS MMP14 MMP19 MMP2 MSH2 NASP NCOA1 NCOA4 NEUROG1 NIPBL NKX3-1 NOTCH1 NPPC NPR2 NR0B1 NR2F2 NR5A1 NR5A2 NRIP1 NTRK1 NUP107 PDGFRA PKD1 PRKACG PRPS1 PRPS1L1 PSAP PTCH1 PTPN11 PTPRN QSOX2 RAB13 RARA RBMY1B RBP4 REN RNF38 ROBO2 SALL1 SCX SHH SIX4 SLIT2 SLIT3 SMAD4 SMARCC1 SOD1 SOX15 SOX8 SOX9 SRD5A1 SRD5A2 STRA6 TACR3 TBX3 TCF21 TEX19 TFAP2C TGFB2 TIFAB TLR9 TNFAIP6 UTF1 VEGFA WNT2B WNT4 WNT5A WNT7A WT1 ZFP42 ZNF830
GO:0061458|reproductive system development GO biological_process	propagated from HUMAN-uniprot.gaf.gz	gaf-date=2026-06-18 08:16	exclude_iea=False ACE ADAM15 ADAM18 ADAM2 ADAM20 ADAM21 ADAM29 ADAM30 ADAM32 ADGRG1 AKR1C3 ALOX15B AMH AMHR2 ANG AR BASP1 BMPR1B BOK C18ORF63 CASP2 CASP3 CBL CCDC182 CCND1 CEBPB CGA CHD7 CRIP1 CSDE1 CTNNA1 CYP19A1 DCANP1 DMRT1 DNAAF11 EIF2B2 EIF2B4 EIF2B5 EREG FER FGF8 FGF9 FGFR2 FLNA FOXF2 FOXL2 FSH-FSHR1_HUMAN FSHB FSHB-CGA_HUMAN FSHR GATA1 GATA3 GATA4 GATA6 GFRA1 GJA1 GLI1 GNAS HNF1B HOXA10 HOXA11 HOXA13 HOXA9 HOXB13 HOXD13 HSD17B3 HYAL3 IDH1 ING2 INHA INHBA INHBB INSR IRX5 KIT KITLG LEP LHB LHCGR LHX1 LRP2 LSM14B MAMLD1 MEA1 MKKS MMP14 MMP19 MMP2 MSH2 NASP NCOA1 NCOA4 NEUROG1 NIPBL NKX3-1 NOTCH1 NPPC NPR2 NR0B1 NR2F2 NR5A1 NR5A2 NRIP1 NTRK1 NUP107 PDGFRA PKD1 PPP1R9B PRKACG PRPS1 PRPS1L1 PSAP PTCH1 PTPN11 PTPRN QSOX2 RAB13 RARA RBMY1B RBP4 REN RNF38 ROBO2 SALL1 SCX SHH SIX4 SLIT2 SLIT3 SMAD4 SMARCC1 SOD1 SOX15 SOX8 SOX9 SRD5A1 SRD5A2 STRA6 TACR3 TBX3 TCF21 TEX19 TFAP2C TGFB2 TIFAB TLR9 TNFAIP6 UTF1 VEGFA WNT2B WNT4 WNT5A WNT7A WT1 ZFP42 ZNF830
GO:0072344|rescue of stalled cytosolic ribosome GO biological_process	propagated from HUMAN-uniprot.gaf.gz	gaf-date=2026-06-18 08:16	exclude_iea=False ABCE1 ANKZF1 ASCC2 ASCC3 CDK5RAP3 CUL2 DDRGK1 EIF4E2 ELAC1 GCN1 GIGYF2 HBS1L KLHDC10 LTN1 MRPL58 MTRES1 MTRFR NEMF NPLOC4 PELO PTRH1 RACK1 RCHY1 RNF14 RNF25 RQC_HUMAN SAYSD1 SKIC2 SKIC3 SKIC8 TCF25 TRIP4 TRNT1 UFD1 UFL1 UFSP2 USP10 VCP ZNF598
GO:0071139|resolution of DNA recombination intermediates GO biological_process	propagated from HUMAN-uniprot.gaf.gz	gaf-date=2026-06-18 08:16	exclude_iea=False BLM BTR_HUMAN EME1 GEN1 MUS81 RMI1 RMI2 TOP3A XRCC3
GO:0000712|resolution of meiotic recombination intermediates GO biological_process	propagated from HUMAN-uniprot.gaf.gz	gaf-date=2026-06-18 08:16	exclude_iea=False ANKLE1 CENPS CENPX EME1 EME2 ERCC4 FANCM HFM1 M1AP M1AP-SHOC1-SPO16-TEX11_HUMAN-1 MEIOB MUS81 RMI1 SHOC1 SHOC1-SPO16-TEX11_HUMAN SLX4 SPO16 TEX11 TOP2A TOP2B
GO:0045730|respiratory burst GO biological_process	propagated from HUMAN-uniprot.gaf.gz	gaf-date=2026-06-18 08:16	exclude_iea=False CD24 CD52 CD55 CXCL8 CXCL8-CXCR1_HUMAN-1 CXCR1 CYBA CYBB CYBC1 HCK NADPH_OXIDASE_HUMAN NADPH_OXIDASE_HUMAN-1 NADPH_OXIDASE_HUMAN-2 NCF1 NCF1B NCF1C NCF2 NCF4 NOX1 PIK3CD PIK3CG RAC1 RAC2 RAC3 SLC11A1 TREM2
GO:0002679|respiratory burst involved in defense response GO biological_process	propagated from HUMAN-uniprot.gaf.gz	gaf-date=2026-06-18 08:16	exclude_iea=False CYBC1 HCK PIK3CD PIK3CG TREM2
GO:0017062|respiratory chain complex III assembly GO biological_process	propagated from HUMAN-uniprot.gaf.gz	gaf-date=2026-06-18 08:16	exclude_iea=False BCS1L FXN LYRM7 OCIAD2 SLC25A33 STMP1 TTC19 UQCC1 UQCC2 UQCC3 UQCC4 UQCC5 UQCC6 UQCRFS1
GO:0008535|respiratory chain complex IV assembly GO biological_process	propagated from HUMAN-uniprot.gaf.gz	gaf-date=2026-06-18 08:16	exclude_iea=False BCS1L CEP89 CMC1 COA1 COA3 COA4 COA5 COA6 COA7 COA8 COX10 COX11 COX14 COX16 COX17 COX18 COX19 COX20 FASTKD3 MT-CO3 PET100 PET117 SCO1 SCO2 SLC25A46 SMIM20 STMP1 SURF1 TIMM21 TMEM223 UQCC5 UQCC6
GO:0022904|respiratory electron transport chain GO biological_process	propagated from HUMAN-uniprot.gaf.gz	gaf-date=2026-06-18 08:16	exclude_iea=False AIFM2 COX4I1 COX4I2 COX5A COX5B COX6A1 COX6A2 COX6B1 COX6C COX7A1 COX7A2 COX7A2L COX7A2P2 COX7B COX7B2 COX7C COX8A COX8C COXFA4 CYC1 CYCS CYTC_OXIDASE_HUMAN DGUOK ETFA ETFA-ETFB_HUMAN ETFB ETFDH HCCS MT-CO1 MT-CO2 MT-CO3 MT-CYB MT-ND1 MT-ND2 MT-ND3 MT-ND4 MT-ND4L MT-ND5 MT-ND6 NDUFA1 NDUFA10 NDUFA11 NDUFA12 NDUFA2 NDUFA3 NDUFA5 NDUFA6 NDUFA7 NDUFA8 NDUFA9 NDUFAB1 NDUFAF1 NDUFB1 NDUFB10 NDUFB2 NDUFB3 NDUFB4 NDUFB5 NDUFB6 NDUFB7 NDUFB8 NDUFB9 NDUFC1 NDUFC2 NDUFC2-KCTD14 NDUFS1 NDUFS2 NDUFS3 NDUFS4 NDUFS5 NDUFS6 NDUFS7 NDUFS8 NDUFV1 NDUFV2 NDUFV3 PINK1 PLEC PPARGC1A SDHA SDHAF2 SDHB SDHC SDHD SLC25A51 SUCCINATE_DH_HUMAN UBOL_CYTC_HUMAN UQCC3 UQCR10 UQCR11 UQCRB UQCRC1 UQCRC2 UQCRFS1 UQCRFS1P1 UQCRH UQCRHL UQCRQ VPS54
GO:0007585|respiratory gaseous exchange by respiratory system GO biological_process	propagated from HUMAN-uniprot.gaf.gz	gaf-date=2026-06-18 08:16	exclude_iea=False BLOC1S6 BPGM COX5B CSF2RB CYSLTR1 ECEL1 EDNRA ELN GAA HNMT NEK10 ODAD4 SFTPB SFTPC TMPRSS11D TNNC1 UCP3 YWHAZ
GO:0060541|respiratory system development GO biological_process	propagated from HUMAN-uniprot.gaf.gz	gaf-date=2026-06-18 08:16	exclude_iea=False ABCA3 ALDH1A3 ANO1 ASCL1 ASS1 ATP7A BAG6 BASP1 BLOC1S6 BMP2 BMP4 BMPR2 CCDC39 CCDC40 CEBPA CELSR1 CHD7 CHI3L1 CLCN2 CLDN18 COL3A1 CRISPLD2 CTSH CTSZ DISP1 DNAAF1 EPAS1 ERRFI1 FBN1 FGF10 FGF7 FGFR2 FOXF1 FOXJ1 GLI2 GLI3 GRHL2 HMGCS2 IGFBP5 ITGA3 LOXL3 LTA4H MME MSC MSX1 NFIB NKX2-1 NPHP3 PDGFA PDPN PHEX PHF14 PHOX2B PKD1 PKDCC PROX1 RBP4 RCN3 SFTPD SHH SIX1 SIX4 SKI SLC23A1 SMCHD1 SOX11 SPEF2 SREBF1 STRA6 TBX2 TCF21 TGFB3 URS000075DE64_9606 VEGFA WFDC2 WNT11 WNT7B WT1 YWHAZ ZIC3
GO:0003016|respiratory system process GO biological_process	propagated from HUMAN-uniprot.gaf.gz	gaf-date=2026-06-18 08:16	exclude_iea=False BLOC1S6 ECEL1 GAA NEK10 ODAD4 TNNC1 YWHAZ
GO:0030323|respiratory tube development GO biological_process	propagated from HUMAN-uniprot.gaf.gz	gaf-date=2026-06-18 08:16	exclude_iea=False ABCA3 ASCL1 ATP7A BAG6 BLOC1S6 BMP2 BMP4 BMPR2 CCDC39 CCDC40 CEBPA CELSR1 CHI3L1 CLCN2 CLDN18 COL3A1 CRISPLD2 CTSH CTSZ DNAAF1 EPAS1 ERRFI1 FBN1 FGF10 FGF7 FGFR2 FOXF1 FOXJ1 GLI2 GRHL2 HECA HMGCS2 IGFBP5 ITGA3 LOXL3 LTA4H MME NFIB NKX2-1 NPHP3 PCSK5 PDGFA PDPN PHEX PHF14 PKD1 PKDCC PROX1 RBP4 RCN3 SFTPD SHH SLC23A1 SOX11 SREBF1 STRA6 TBX2 TCF21 TGFB3 URS000075DE64_9606 VEGFA WFDC2 WNT11 WNT7B YWHAZ ZIC3
GO:1904612|response to 2,3,7,8-tetrachlorodibenzodioxine GO biological_process	propagated from HUMAN-uniprot.gaf.gz	gaf-date=2026-06-18 08:16	exclude_iea=False AHR AVP CYP1A1 F7 PDE2A SLC46A3 SPP1 TIPARP
GO:0033198|response to ATP GO biological_process	propagated from HUMAN-uniprot.gaf.gz	gaf-date=2026-06-18 08:16	exclude_iea=False ABCC9 ASPH CIB2 ENPP1 FBN1 HSP90B1 KCNJ11 KCNJ11-SUR2A_HUMAN NT5E P2RX1 P2RX2 P2RX3 P2RX4 P2RX5 P2RX6 P2RX7 P2RY1 P2RY11 P2RY12 P2RY2 P2RY4 PDXP PKLR RYR3 SOD1 SSH1 TAF1 TOP2B TRPC3 TRPM4 TRPV1
GO:0071772|response to BMP GO biological_process	propagated from HUMAN-uniprot.gaf.gz	gaf-date=2026-06-18 08:16	exclude_iea=False ACVR1 ACVR2A ACVR2B ACVRL1 ADAMTS12 ADAMTS7 AMHR2 ATF2 BMP10 BMP2 BMP4 BMP5 BMP6 BMP7 BMP8A BMP8B BMPER BMPR1A BMPR1B BMPR2 CHRD DDX5 DLX1 DLX3 DLX5 ENG FAM83G GDF1 GDF2 GDF3 GDF5 GDF6 GDF7 HEYL HFE HIVEP1 HJV HSA-MIR-21-5P HSA-MIR-30B-5P LEFTY1 LEFTY2 MAPK3 MEGF8 NFIA NOG PDCD4 PHOX2B POU5F1 PPARG RGMA RGMB RUNX2 SCUBE1 SCUBE2 SCUBE3 SCX SFRP1 SLC39A5 SMAD1 SMAD1-SMAD4_HUMAN SMAD4 SMAD5 SMAD6 SMAD9 SMURF1 SOSTDC1 SOX9 SPINT1 TGFBR3 TMEM100 TMEM119 USP15 USP9X USP9Y VSTM2A
GO:0072423|response to DNA damage checkpoint signaling GO biological_process	propagated from HUMAN-uniprot.gaf.gz	gaf-date=2026-06-18 08:16	exclude_iea=False APAF1 EME1 FBH1 MUS81 SLX4 SMC1A
GO:0072402|response to DNA integrity checkpoint signaling GO biological_process	propagated from HUMAN-uniprot.gaf.gz	gaf-date=2026-06-18 08:16	exclude_iea=False APAF1 EME1 FBH1 MUS81 SLX4 SMC1A
GO:0140459|response to Gram-positive bacterium GO biological_process	propagated from HUMAN-uniprot.gaf.gz	gaf-date=2026-06-18 08:16	exclude_iea=False AP3B1 CDH1 CLDN3 IL27 ITGAM NFKBIZ
GO:1903576|response to L-arginine GO biological_process	propagated from HUMAN-uniprot.gaf.gz	gaf-date=2026-06-18 08:16	exclude_iea=False CASTOR1 CASTOR1-2_HUMAN CASTOR1_HUMAN CASTOR2 CASTOR3P SLC7A5
GO:0033591|response to L-ascorbic acid GO biological_process	propagated from HUMAN-uniprot.gaf.gz	gaf-date=2026-06-18 08:16	exclude_iea=False CAT GSTP1 ITGA2 LEP SOD2
GO:1902065|response to L-glutamate GO biological_process	propagated from HUMAN-uniprot.gaf.gz	gaf-date=2026-06-18 08:16	exclude_iea=False AIFM1 AMIGO1 BAIAP2 BCL11A CREB1 FYN GHSR GRIA1 GRIN2D HCN1 HPCA KCNB1 PCNA PRKN TMBIM6 TNF TUBA1A
GO:0043201|response to L-leucine GO biological_process	propagated from HUMAN-uniprot.gaf.gz	gaf-date=2026-06-18 08:16	exclude_iea=False EP300 HNF1A KLHL22 LARS1 MTOR PDX1 PIK3C3 PIK3CA RPTOR RRAGD SESN1 SESN2 SESN3 STAMBPL1 UBR1 UBR2
GO:1904386|response to L-phenylalanine derivative GO biological_process	propagated from HUMAN-uniprot.gaf.gz	gaf-date=2026-06-18 08:16	exclude_iea=False F7 GCLC GCLM HSPA9 PPP1R9B TOMM70
GO:0009411|response to UV GO biological_process	propagated from HUMAN-uniprot.gaf.gz	gaf-date=2026-06-18 08:16	exclude_iea=False ACTR5 AKT1 ALDH3A1 AQP1 ATF4 ATR AURKB BAK1 BCL3 BRSK1 CASP9 CAT CCAR2 CCND1 CDKN1A CDKN2D CERS1 CIRBP COPS9 CRIP1 CUL4A CUL4A-DDB1-DDB2-RBX1_HUMAN CUL4B CUL4B-DDB1-DDB2-RBX1_HUMAN DCUN1D3 DDB1 DDB1-DDB2_HUMAN DDB2 DHX36 DSG1 DTL EGFR EIF2AK4 EIF2S1 ELANE ERCC1 ERCC3 ERCC4 ERCC5 ERCC8 FBXW7 FEN1 GPX1 GTF2H2 H2AC25 HYAL1 HYAL2 HYAL3 IL12A IL12B INO80 IVL KDM1A MAP2K7 MAP3K20 MAP3K4 MAP4K3 MAPK11 MAPK13 MAPK14 MAPK8 MC1R MDM2 MEN1 METTL3 MFAP4 MME MMP1 MMP2 MMP3 MMP9 MSH2 MSH6 MYC N4BP1 NEDD4 NLRP1 NOC2L NPM1 NSMCE3 OPN1SW OPN3 OPN5 PARP1 PCLAF PCNA POLD1 POLD3 POLH POLK PPID PRIMPOL PRKAA1 PRKCD PTPRK RBX1 RELA RHBDD1 RHNO1 RPAIN RPL26 RUVBL2 SCARA3 SDE2 SDF4 SERPINB13 SIRT1 SIRT6 SMPD1 SPRTN ST20 STK11 TAF1 TIMP1 TMEM161A TP53 TP53I13 TRIAP1 TRIM32 TYR UBE2A UBE2B UBE4B USF1 USP1 USP28 UVSSA WRN XPA XPC YY1 ZBTB1 ZRANB3
GO:0070141|response to UV-A GO biological_process	propagated from HUMAN-uniprot.gaf.gz	gaf-date=2026-06-18 08:16	exclude_iea=False AKT1 CCND1 CERS1 EGFR MME MMP1 MMP2 MMP3 MMP9 OPN1SW OPN3 OPN5 PPID TIMP1
GO:0010224|response to UV-B GO biological_process	propagated from HUMAN-uniprot.gaf.gz	gaf-date=2026-06-18 08:16	exclude_iea=False CDKN1A CRIP1 DSG1 HYAL1 HYAL2 HYAL3 IL12A IL12B IVL MAP3K20 MAPK11 MAPK14 MFAP4 MME MSH2 NLRP1 RELA STK11
GO:0010225|response to UV-C GO biological_process	propagated from HUMAN-uniprot.gaf.gz	gaf-date=2026-06-18 08:16	exclude_iea=False BAK1 BCL3 DCUN1D3 ERCC5 MAP3K4 MDM2 POLH ST20 WRN YY1
GO:0010165|response to X-ray GO biological_process	propagated from HUMAN-uniprot.gaf.gz	gaf-date=2026-06-18 08:16	exclude_iea=False ATM BLM BRCC3 CASP3 CCND1 IKBIP KARS1 LCN2 LIG4 MSH2 NIPBL NUCKS1 PRAP1 RAD51 SFRP1 SFRP2 XRCC4 XRCC6 XRRA1
GO:0009628|response to abiotic stimulus GO biological_process	propagated from HUMAN-uniprot.gaf.gz	gaf-date=2026-06-18 08:16	exclude_iea=False AANAT ABAT ABCA4 ABCA7 ABCC8 ABCG5 ABRAXAS1 ACAA2 ACER1 ACOT11 ACTR5 ADA ADAM15 ADAM17 ADAM8 ADGRV1 ADO ADORA1 ADSL ADSS2 AEN AGRP AGTRAP AIFM1 AJUBA AK4 AKAP12 AKR1B1 AKT1 ALAD ALAS1 ALAS2 ALDH18A1 ALDH3A1 ALKBH5 ANG ANGPT2 ANGPT4 ANGPTL4 ANKRD1 ANKRD23 ANO1 ANO3 APAF1 APP APPL2 AQP1 AQP3 AQP5 ARHGEF2 ARNT ARNT2 ARSB ASC-CASP1-NLRP3_HUMAN ASCL1 ASCL2 ASIC1 ASIC2 ATAT1 ATF2 ATF4 ATG7 ATM ATOH7 ATP1A1 ATP1A2 ATP1B1 ATP2B4 ATP6AP1 ATP6V0A2 ATP6V0D1 ATP6V1A ATP6V1G1 ATP8A2 ATR ATXN3 AURKB AVP AVPR1A BABAM1 BABAM2 BACE1 BAD BAG3 BAK1 BARD1 BBC3 BCL10 BCL2 BCL3 BDKRB1 BECN1 BGLAP BHLHE40 BIRC2 BLM BMP2 BMP6 BMP7 BNIP1 BNIP3 BNIP3L BRAT1 BRCA1 BRCA2 BRCC3 BRCC_HUMAN BRD1 BRSK1 BTG2 CA3 CA9 CAB39 CABP1 CABP2 CABP4 CABP5 CACNA1F CACNA2D4 CALB1 CALR CAPN2 CAPN3 CARTPT CASP1 CASP2 CASP3 CASP5 CASP8 CASP8AP2 CASP9 CASR CAT CAV1 CAV3 CBFA2T3 CBL CBS CCAR2 CCDC66 CCL11 CCL7 CCNA2 CCNB1 CCND1 CD24 CD38 CD40 CDC25A CDH2 CDKN1A CDKN2D CDS1 CEP250 CERS1 CFLAR CHEK1 CHI3L1 CHP1 CHRD CHRNA10 CHRNA4 CHRNA7 CHRNA9 CHRNB2 CIAO3 CIDEA CIRBP CITED2 CLCA1 CLCN2 CLCN6 CLCN7 CLDN3 CLK2 CLOCK CLPB CNGB1 CNN2 CNTNAP2 COL11A1 COL18A1 COL1A1 COL3A1 COP1 COPS3 COPS9 COXFA4L2 CPEB1 CPEB2 CPEB4 CPT1A CPT1B CRADD CREB1 CRIP1 CRNN CRTC1 CRY1 CRY2 CRYAA CRYAB CSRP3 CTNNB1 CTSS CUL4A CUL4A-DDB1-DDB2-RBX1_HUMAN CUL4B CUL4B-DDB1-DDB2-RBX1_HUMAN CXCL10 CXCL12 CXCR4 CYB5R4 CYBA CYBB CYGB CYP1A1 DAG1 DAXX DCANP1 DCT DCUN1D3 DDB1 DDB1-DDB2_HUMAN DDB2 DDIT4 DDR2 DDX3X DEAF1 DHX36 DIO3 DISC1 DMD DNAJA1 DNAJA2 DNAJA3 DNAJA4 DNAJB1 DNAJB4 DNAJC3 DNMT3A DPP4 DRAM1 DRD1 DRD2 DRD3 DSG1 DTL DUSP1 DYNLRB1 E2F1 ECT2 EDN1 EEF1D EEF2K EGFR EGLN1 EGLN2 EGLN3 EGR1 EIF2AK3 EIF2AK4 EIF2B1 EIF2B2 EIF2B3 EIF2B4 EIF2B5 EIF2S1 ELANE ELK1 ELOVL4 ENDOG ENG EP300 EPAS1 EPHB1 EPO ERCC1 ERCC2 ERCC3 ERCC4 ERCC5 ERCC8 ERO1A ERRFI1 EYA1 EYA3 EYS F11R F7 FABP1 FADD FAM162A FANCD2 FAS FBN1 FBP1 FBXL21P FBXL3 FBXW7 FECH FEN1 FGF1 FGF16 FGF2 FGFR2 FIGNL1 FIS1 FKBPL FMN2 FOS FOSB FOXB1 FOXO1 FUNDC1 FXYD2 FZD3 GAB1 GADD45A GAP43 GATA3 GATA4 GATA6 GBA1 GCLC GDF5 GHR GHRL GJA1 GLRX2 GMPR GNA11 GNAQ GNAS GNAT1 GNAT2 GNAT3 GNGT2 GOT1 GPI GPLD1 GPR151 GPR31 GPR4 GPR52 GPR65 GPR68 GPR88 GPX1 GRB2 GRIA1 GRIK2 GRIN1 GRK1 GRM6 GSN GTF2H2 GUCA1A GUCA1B GUCY1A1 GUCY1A2 GUCY1B1 GUCY1B2 GUCY2F H2AC25 H2AX HABP4 HDAC6 HIF1A HIF1A-HIF1B_HUMAN HIF2A-HIF1B_HUMAN HIKESHI HILPDA HIPK2 HMGCS2 HMOX1 HMOX2 HNRNPD HOXA1 HP1BP3 HPCA HPN HRAS HSA-MIR-106B-5P HSA-MIR-140-5P HSA-MIR-146A-5P HSA-MIR-17-5P HSA-MIR-20A-5P HSA-MIR-21-5P HSA-MIR-210-3P HSA-MIR-214-3P HSA-MIR-223-3P HSA-MIR-34A-5P HSA-MIR-448 HSBP1 HSBP1L1 HSD11B2 HSF1 HSP90AA1 HSP90AA2P HSP90AB1 HSP90AB2P HSP90AB3P HSP90AB4P HSP90B1 HSPA1A HSPA1B HSPA2 HSPA6 HSPB1 HSPB2 HSPB6 HSPD1 HTR2A HTRA2 HTT HUS1 HVCN1 HYAL1 HYAL2 HYAL3 HYOU1 ICMT ICOSLG ID2 IER5 IFI16 IGF1 IGFBP2 IHH IKBIP IL12A IL12B IL13 IL1A IL1B INHBA INIP INO80 INSRR INTS3 INTS7 IRAK1 IRF1 ITGA2 ITGAM ITGB3 ITPR1 ITPR2 IVL JUND JUP KARS1 KAT5 KCNA1 KCNA5 KCNC1 KCNC2 KCND2 KCNJ2 KCNJ3 KCNK1 KCNK15 KCNK18 KCNK2 KCNK3 KCNK4 KCNK9 KCNMA1 KCNQ1 KDM1A KDM4D KIT KRAS KRT5 LCN2 LEP LGMN LHFPL5 LIG4 LIMD1 LMNA LONP1 LOXL2 LPAR1 LRP11 LRRC8A LRRC8C LRRC8D LRRC8E LTA LTBR LYN LZIC MAG MAP1B MAP1LC3A MAP2K4 MAP2K7 MAP3K1 MAP3K14 MAP3K2 MAP3K20 MAP3K4 MAP3K7 MAP4K3 MAP7 MAPK10 MAPK11 MAPK13 MAPK14 MAPK3 MAPK8 MAPT MARVELD3 MBD2 MC1R MCOLN1 MDK MDM2 MDM4 MEIS2 MEN1 METRNL METTL3 MFAP4 MGARP MICA MICB MKKS MLST8 MME MMP1 MMP14 MMP2 MMP24 MMP3 MMP9 MPL MPO MRNIP MSH2 MSH6 MSTN MT-ATP6 MT-CO1 MT-CO2 MT-ND2 MT-ND3 MT-ND4 MT-ND5 MT3 MTA1 MTHFR MTOR MTORC1_HUMAN MYB MYC MYD88 MYLK MYO15A MYOCD MYOG N4BP1 NABP1 NABP2 NAPA NDRG1 NDRG4 NDUFS2 NEDD4 NET1 NETO1 NEUROD2 NEUROG1 NF1 NFAT5 NFE2L2 NFKB1 NFKBIA NGB NHEJ1 NINJ1 NIPBL NKX3-1 NLK NLRP1 NLRP3 NMI NMU NOC2L NOG NONO NOP53 NOS1 NOS3 NOTCH1 NPEPPS NPFFR2 NPHP1 NPHP4 NPM1 NPPA NPPC NPY NR2E3 NRXN1 NRXN2 NSMCE3 NSMF NTRK1 NTSR1 NUCKS1 NUP160 OGG1 OPN1LW OPN1MW OPN1MW2 OPN1MW3 OPN1SW OPN3 OPN4 OPN5 OPRD1 OXSR1 OXT P2RX5 P2RY1 P4HB PAK1 PALM PAPPA2 PARP1 PAXIP1 PCLAF PCNA PDC PDCD6 PDE2A PDE6A PDE6B PDE6C PDE6H PDK1 PDK3 PDLIM1 PDZD7 PDZD8 PECAM1 PENK PER1 PER2 PER3 PGF PGK1 PIAS1 PICK1 PIEZO1 PIEZO2 PIK3CA PIN1 PINK1 PKD1 PKD1L1 PKD1L2 PKD1L3 PKD2 PKD2L1 PKD2L2 PKDREJ PKLR PLEC PLEKHB1 PLEKHN1 PLK3 PLN PLOD1 PLOD2 PMAIP1 PML PNKP POLB POLD1 POLD3 POLH POLK POSTN POU4F2 PPARA PPARG PPID PPL PPM1D PPP1CA PPP1CB PPP1CC PRAP1 PRCD PRDM12 PRICKLE1 PRIMPOL PRKAA1 PRKACA PRKCA PRKCD PRPH2 PSEN2 PSIP1 PSPH PTCH1 PTEN PTGER4 PTGIS PTGS2 PTK2 PTN PTPN1 PTPN11 PTPRC PTPRK PTPRQ PYCARD RAB11B RAB11FIP5 RAD1 RAD21 RAD51 RAD51AP1 RAD9A RAD9B RAG1 RBBP7 RBM4 RBM4B RBX1 RCAN1 RCSD1 REEP6 RELA RELB REST RETN RFWD3 RGCC RGR RGS14 RGS9BP RHBDD1 RHNO1 RHO RHOB RNF168 RNF34 RNF8 RORA RP1 RPAIN RPE65 RPL26 RPTOR RRH RTN4 RUVBL2 RYR1 RYR2 S100B SAG SAXO1 SCARA3 SCEL SCN10A SCN11A SCN1A SCN2A SCN7A SCN9A SCNN1A SCNN1B SCNN1D SCNN1DABG_HUMAN SCNN1DBG_HUMAN SCNN1G SCRN3 SDE2 SDF4 SERPINB13 SERPINB6 SERPINF1 SFRP1 SFRP2 SHANK3 SIK1 SIPA1 SIRT1 SIRT2 SIRT4 SIRT6 SLC11A2 SLC12A2 SLC12A5 SLC12A6 SLC24A1 SLC24A2 SLC24A4 SLC25A27 SLC26A5 SLC29A1 SLC2A1 SLC2A4 SLC38A2 SLC4A11 SLC6A4 SLC7A5 SLC8A1 SLC8A3 SLC9A1 SLU7 SMAD3 SMAD4 SMC1A SMPD1 SMPD2 SOD1 SOD2 SOST SOX9 SP7 SPIDR SPRTN SRF SST ST20 STAT3 STC1 STC2 STK11 STK39 STRA6 STUB1 STX1A SUMO1 SUN1 SUV39H1 SUV39H2 SWI5 SYNPO TAC1 TAC4 TACR1 TACR2 TAF1 TAFA2 TANK TBL2 TCAP TCIM TEK TERT TERT-TERC_HUMAN TFAM TFRC TGFB1 TGFB2 TGFB3 TGFBR3 TH THBS1 TICRR TIFAB TIGAR TIMELESS TIMP1 TLR3 TLR4 TLR5 TLR7 TLR8 TM9SF4 TMC1 TMC2 TMEM109 TMEM120A TMEM150C TMEM161A TMEM87A TNF TNFRSF10A TNFRSF10B TNFRSF11A TNFRSF1A TNFRSF8 TNFSF14 TNKS1BP1 TOP1 TOPBP1 TP53 TP53I13 TPR TREM2 TRIAP1 TRIM32 TRIM63 TRPA1 TRPC3 TRPM1 TRPM2 TRPM8 TRPV1 TRPV2 TRPV3 TRPV4 TSC1 TSPO TSPYL5 TTN TUBA1A TULP1 TWIST1 TXN TXNIP TXNRD2 TYR UBE2A UBE2B UBE4B UBQLN1 UCK2 UCN UCN3 UCP1 UCP2 UCP3 UIMC1 UNC119 URS000020BE6A_9606 URS0000338542_9606 URS000075ADFD_9606 URS000075DA19_9606 URS0000A77400_9606 USF1 USP1 USP2 USP28 USP53 UVSSA VCAM1 VCP VEGFA VEGFB VEGFC VEGFD VHL VMA12 VMA22 WHRN WNK1 WNK3 WRN WTIP XPA XPC XRCC4 XRCC5 XRCC6 XRRA1 YAP1 YBX3 YWHAE YY1 ZBTB1 ZFP36L1 ZNF516 ZRANB3
GO:1905144|response to acetylcholine GO biological_process	propagated from HUMAN-uniprot.gaf.gz	gaf-date=2026-06-18 08:16	exclude_iea=False AGRN ATP2B4 CDK5R1 CHRM1 CHRM2 CHRM3 CHRM4 CHRM5 CHRNA1 CHRNA1-CHRNG_HUMAN CHRNA10 CHRNA2 CHRNA3 CHRNA4 CHRNA5 CHRNA6 CHRNA6-CHRNB4_HUMAN CHRNA7 CHRNA9 CHRNB1 CHRNB2 CHRNB3 CHRNB4 CHRND CHRND-CHRNE_HUMAN-1 CHRNE CHRNG EDNRA FBN1 GNA11 GNA15 GNAQ GNB1 GRK2 HRH3 HRH4 ITPR1 LY6E LY6G6D LY6G6E LY6H LY6S LYNX1 LYPD1 OPRM1 PLCB1 PRKCB PSCA RGS10 RGS8 ROCK2 SLURP2 TSPO
GO:0001101|response to acid chemical GO biological_process	propagated from HUMAN-uniprot.gaf.gz	gaf-date=2026-06-18 08:16	exclude_iea=False AIFM1 ALAD AMIGO1 ASS1 ATP2B4 ATP6AP1 ATP6V0C ATP6V0D1 ATP6V1A ATP6V1D ATP6V1E1 AVPR1A BAIAP2 BCL11A CAPN2 CASP3 CASTOR1 CASTOR1-2_HUMAN CASTOR1_HUMAN CASTOR2 CASTOR3P CDO1 CHUK COL18A1 CPEB1 CPEB3 CPEB4 CPS1 CREB1 CUL3 CYBA CYBB EDN1 EGFR EIF2S1 EP300 F7 FYN GCLC GCLM GHSR GLRA1 GLRA2 GPRC6A GRIA1 GRIN1 GRIN2D GSTP1 HCN1 HMGCS2 HNF1A HNRNPAB HNRNPD HPCA HSA-MIR-92A-1-5P HSPA9 IPO5 JUND KCNB1 KCNC2 KLF2 KLHL22 LAMTOR1 LAMTOR12345_HUMAN LAMTOR2 LAMTOR3 LAMTOR4 LAMTOR5 LARS1 LCN2 LRP11 LYN MAT2A MEAK7 MTHFR MTOR MYD88 NEURL1 NFE2L2 NSMF NTRK1 PCNA PDX1 PIK3C3 PIK3CA PKD2 PKD2L1 PLEC PNPLA3 PPP1R9B PRKN PRMT1 RBX1 RPTOR RRAGA RRAGB RRAGC RRAGD SAMTOR SESN1 SESN2 SESN3 SH3BP4 SIPA1 SIX1 SLC38A9 SLC7A5 SPAAR SST STAMBPL1 TMBIM6 TNF TOMM20 TOMM70 TUBA1A UBR1 UBR2 URS000015F70F_9606 URS0000184017_9606 URS000071B780_9606 URS000075AC6B_9606 URS000075BCC5_9606 URS000075D018_9606 URS000075DA19_9606 URS00007E501B_9606 URS0000B922CB_9606 URS000230F9FB_9606 URS000254AAFA_9606 URS00025AE8BA_9606 URS0002F12091_9606 VEGFA XBP1
GO:0010447|response to acidic pH GO biological_process	propagated from HUMAN-uniprot.gaf.gz	gaf-date=2026-06-18 08:16	exclude_iea=False ASIC2 CHP1 CTSS GNAQ GNAS GPR151 GPR31 GPR4 GPR65 GPR68 KCNK1 KCNK15 KCNK3 KCNK4 KCNK9 LGMN PKD1L3 PKD2L1 RAB11B RAB11FIP5 SCNN1A SCNN1B SCNN1D SCNN1DABG_HUMAN SCNN1DBG_HUMAN SCNN1G SERPINF1 SLC9A1 SST TRPV1
GO:0014823|response to activity GO biological_process	propagated from HUMAN-uniprot.gaf.gz	gaf-date=2026-06-18 08:16	exclude_iea=False ABCG5 ABCG8 ADSL AGT ALAD ANGPT2 ATP5F1A BGLAP BLOC1S6 BMP6 BNIP1 CAPN3 CAT CBL CDK1 CFL1 COL4A2 CREB1 CRY1 CRY2 CYBA EDN1 FIS1 FN1 FNDC5 FOS GCG GCLC GCLM HADH HDAC5 IL10 IL6 ITGA2 ITGA5 ITGB1 ITGB3 KDM6B KL LEP METRNL MMP2 MSTN MYOG OXCT1 OXT PERM1 PIK3CA POSTN PPARD PPARGC1A PRKAA1 PRKN RARRES2 RBP4 RYR2 SLC38A2 SLC7A5 SOD2 SRD5A1 TNF TOMM20 UCP3 UQCRC1 URS000075DA19_9606
GO:0097305|response to alcohol GO biological_process	propagated from HUMAN-uniprot.gaf.gz	gaf-date=2026-06-18 08:16	exclude_iea=False AANAT ABAT ABCA1 ABCA2 ACTG2 ADAM15 ADCY1 ADCY2 ADCY3 ADCY5 ADCY6 ADCY7 ADCY8 ADCYAP1R1 ADH7 ADRA2A AHR AIFM1 AKAP8 AKR1C2 AKR1C3 AKT1 ALAD ALAS1 ANKRD13C ANXA7 APP ATP5F1A AVP AVPR1A BAK1 BGLAP BIRC2 BLM BRCA1 BTG2 CA3 CAD CALM3 CARD9 CARTPT CASP3 CASP8 CASP9 CAT CBL CCL19 CCL21 CCL3 CCL7 CCND1 CCR5 CCR7 CD4 CDH1 CDK1 CDO1 CES1 CFTR CHRNB2 CLDN1 CLDN18 CLDN3 CLDN5 CNR2 CPS1 CPT1A CREB1 CRHBP CSF3 CSN1S1 CTNNA1 CTNNB1 CYBA CYBB CYP7A1 CYP8B1 DAG1 DAGLA DBH DEFB104A DMAP1 DNMT3A DRD2 DRD4 DYNAP EEF2 ELK1 F7 FAAH FBP1 FECH FGF19 FGF2 FGFR2 FOS FOSB FOXO3 FOXP3 G6PD GABBR1 GAL GATA3 GFAP GHR GLB1 GLRA1 GLRA2 GNAI1 GNAQ GNAS GNB1 GNG2 GNRH1 GOLPH3 GOT2 GPLD1 GPR155 GRIA1 GRIN1 GRIN2A GRIN2B GRIN3A GRM5 GSTP1 H6PD HCN2 HCRT HMGCS2 HNF1A HNRNPD HPGD HSA-MIR-182-5P HSA-MIR-185-3P HSA-MIR-185-5P HSA-MIR-96-5P IGFBP7 IL13 IL2 INHBA INHBB JUND JUP KCNC2 KLF9 LARP1 LEP LHX8 LRP6 LRP8 MAP4K1 MDM2 MLC1 MSTN MT-CO2 MT-ND4 MYD88 NAPEPLD NEDD8 NEFL NFE2L1 NPPC NPY5R NR0B2 OPRD1 OPRK1 OPRM1 OSBPL7 OXCT1 OXT PARP1 PENK PIM3 PMVK PNOC POLB PPARA PPP1R9B PRKAA1 PRKCA PRKD1 PRKN PSMD14 PTCH1 PTGDR PTGDR2 PTGER1 PTGER2 PTGER4 PTGFR PTH PTPRC RAD51 RAP1A RARA RBP4 RGS2 RGS4 RPL10A RPL15 RPL27 S100A8 S100B SCN11A SCNN1A SCNN1ABG_HUMAN SCNN1B SCNN1D SCNN1DABG_HUMAN SCNN1DBG_HUMAN SCNN1G SDF4 SFRP1 SH3RF1 SIGMAR1 SLC10A1 SLC12A3 SLC23A2 SLC2A4 SLC5A5 SLC6A3 SLIT2 SLIT3 SMAD2 SMAD3 SMO SOD1 SOD2 SPHK2 SPI1 SPIDR SREBF1 STAT3 STK39 TACR1 TAT TBXA2R TBXAS1 TDO2 TGFB1 TGFBR1 TGFBR2 TGFBR3 TH TNF TNFRSF11A TNFSF4 TSPO UCN3 UCP1 URS000071B780_9606 URS000230F9FB_9606 VCAM1 WNK4 XRN1
GO:1904044|response to aldosterone GO biological_process	propagated from HUMAN-uniprot.gaf.gz	gaf-date=2026-06-18 08:16	exclude_iea=False AIFM1 CARD9 CYBA CYBB HCN2 INHBA PARP1 PTPRC RPL27 SCNN1A SCNN1ABG_HUMAN SCNN1B SCNN1D SCNN1DABG_HUMAN SCNN1DBG_HUMAN SCNN1G SH3RF1 SLC12A3 STK39 WNK4
GO:0043279|response to alkaloid GO biological_process	propagated from HUMAN-uniprot.gaf.gz	gaf-date=2026-06-18 08:16	exclude_iea=False ABAT ACOD1 ADCY8 ADORA2A ADRA2A BCHE BLM CACNA1S CACNG4 CAD CARTPT CASP3 CASP6 CASP7 CASQ2 CCNA2 CHRNB2 CPT1A CREB1 CRHBP DHX15 DNMT3A DRD2 DRD3 DRD4 EFTUD2 EN1 FADD FOSB FYN GRIA1 GRM2 GRM5 GSTM2 HDAC5 HES1 HSP90AA1 HTR1B HTR2A MAPRE3 MBD1 MDM2 MTRNR2L5 MYRF NEDD8 OPRK1 OPRM1 OXT PDX1 PITX3 PNOC PPP1R1B PPP1R9B PRKAA1 PRKCG PTCH1 RAD51 RGS4 RYR1 RYR2 RYR3 SETD2 SLC1A1 SLC1A2 SLC1A3 SLC34A1 SLC6A4 SLC8A1 SMAD3 SMPD1 SNCA SOX17 SPIDR ST8SIA2 TACR3 TGM2 TRPA1 TRPV1 UQCRC1
GO:0014075|response to amine GO biological_process	propagated from HUMAN-uniprot.gaf.gz	gaf-date=2026-06-18 08:16	exclude_iea=False ADAMTS13 ASS1 CAD CALM3 CD4 CDK1 CNR2 CPS1 DRD2 DRD4 EDN1 EDNRA FOSB GLDC GRIA1 GRM5 ITGA2 ITGAM KCNC1 KCNC2 MYD88 OXT PITX3 PPP1R9B RANBP2 RGS17 RGS2 RGS4 RGS9 RRM2B SIGMAR1 SLC1A1 SOD1 TNF UROS
GO:0043200|response to amino acid GO biological_process	propagated from HUMAN-uniprot.gaf.gz	gaf-date=2026-06-18 08:16	exclude_iea=False AIFM1 ALAD AMIGO1 ASS1 ATP6AP1 ATP6V0C ATP6V0D1 ATP6V1A ATP6V1D ATP6V1E1 BAIAP2 BCL11A CAPN2 CASP3 CASTOR1 CASTOR1-2_HUMAN CASTOR1_HUMAN CASTOR2 CASTOR3P CDO1 CHUK CPEB1 CPEB3 CPEB4 CPS1 CREB1 CUL3 CYBA CYBB EDN1 EGFR EIF2S1 EP300 F7 FYN GCLC GCLM GHSR GLRA1 GLRA2 GPRC6A GRIA1 GRIN1 GRIN2D GSTP1 HCN1 HMGCS2 HNF1A HNRNPAB HNRNPD HPCA HSPA9 IPO5 KCNB1 KCNC2 KLHL22 LAMTOR1 LAMTOR12345_HUMAN LAMTOR2 LAMTOR3 LAMTOR4 LAMTOR5 LARS1 LCN2 LYN MAT2A MEAK7 MTHFR MTOR MYD88 NEURL1 NFE2L2 NSMF PCNA PDX1 PIK3C3 PIK3CA PNPLA3 PPP1R9B PRKN PRMT1 RBX1 RPTOR RRAGA RRAGB RRAGC RRAGD SAMTOR SESN1 SESN2 SESN3 SH3BP4 SIX1 SLC38A9 SLC7A5 SPAAR SST STAMBPL1 TMBIM6 TNF TOMM20 TOMM70 TUBA1A UBR1 UBR2 URS000015F70F_9606 URS0000184017_9606 URS000071B780_9606 URS000075AC6B_9606 URS000075BCC5_9606 URS000075D018_9606 URS000075DA19_9606 URS00007E501B_9606 URS0000B922CB_9606 URS000230F9FB_9606 URS000254AAFA_9606 URS00025AE8BA_9606 URS0002F12091_9606 XBP1
GO:1990928|response to amino acid starvation GO biological_process	propagated from HUMAN-uniprot.gaf.gz	gaf-date=2026-06-18 08:16	exclude_iea=False ATF2 ATF3 ATF4 ATXN3 BECN1 CASTOR1 CDKN1A DEPDC5 EIF2A EIF2AK2 EIF2AK3 EIF2AK4 EIF2S1 FAS FLCN GCN1 GPR155 IMPACT ITFG2 KICS2 KPTN LARP1 LARS1 MAP1LC3A MAP3K5 MAPK1 MAPK3 MAPK8 MIOS MTOR NPRL2 NPRL3 PEX2 PRKCH PRKD1 RNF152 RNF167 RRAGA RRAGB RRAGC RRAGD SAMTOR SAR1A SAR1B SEH1L SESN1 SESN2 SESN3 SH3GLB1 SLC38A2 SZT2 TFEB TRIM32 UCP2 WDR24 WDR59
GO:0001975|response to amphetamine GO biological_process	propagated from HUMAN-uniprot.gaf.gz	gaf-date=2026-06-18 08:16	exclude_iea=False CALM3 CNR2 DRD2 DRD4 EDN1 EDNRA FOSB GRM5 ITGAM OXT PPP1R9B RANBP2 RGS17 RGS2 RGS4 RGS9 SLC1A1 SOD1 TNF
GO:1904645|response to amyloid-beta GO biological_process	propagated from HUMAN-uniprot.gaf.gz	gaf-date=2026-06-18 08:16	exclude_iea=False ABCC1 ABETA-42-OLIGOMER_HUMAN ADRB2 AGER AMY3-RECEPTOR_HUMAN APP ATP1A3 BACE1 CACNA1A CACNA1B CACNA2D1 CACNB1 CALCR CASP4 CD36 CDK5 CHRNA7 EPHA4 EPHB2 FCGR2B FOXO3 FPR2 FYN GJA1 GRM5 GSK3B HSA-LET-7F-5P HSA-MIR-106B-5P HSA-MIR-140-5P HSA-MIR-146A-5P HSA-MIR-200A-3P HSA-MIR-200C-3P HSA-MIR-98-5P ICAM1 IGF1 IGF1R ITGA4 LCN2 LGMN LRP1 MMP12 MMP13 MMP2 MMP3 MMP9 MT-RNR2 NGFR PARP1 PRNP PSEN1 RAMP3 SNX6 SYK TLR4 TLR4_TLR6_HUMAN TLR6 TNF TREM2 TYROBP VCAM1
GO:1990776|response to angiotensin GO biological_process	propagated from HUMAN-uniprot.gaf.gz	gaf-date=2026-06-18 08:16	exclude_iea=False ACE ACTN2 AGT AGTR1 AGTR2 AGTRAP AHCYL1 CA2 CAMK2A CAV1 CDC6 COL3A1 CYBA CYBB DDR2 FAT1 HSA-MIR-143-3P HSA-MIR-145-5P HSA-MIR-27B-3P INHBA KL MAP3K7 MAS1 NFE2L2 NFKB1 NONO NPPA PLA2G2A PRKCD PRKCG PRKD1 PTPN1 RELA ROCK1 ROCK2 SLC26A6 SLC30A10 SMAD3 SRC URS0000183BED_9606
GO:0046677|response to antibiotic GO biological_process	propagated from HUMAN-uniprot.gaf.gz	gaf-date=2026-06-18 08:16	exclude_iea=False CIITA CRIP1 CYB5R4 EHMT1 ETS1 GRIA1 GRM5 HPSE HSP90AA1 HYAL1 HYAL2 HYAL3 JAK1 JAK2 KAT7 KDM5B KDM6B MDM2 MEF2C SKIL SLC29A1 SLC9A1 SRD5A1 TNF TP53 VPS54 ZC3H8
GO:0046685|response to arsenic-containing substance GO biological_process	propagated from HUMAN-uniprot.gaf.gz	gaf-date=2026-06-18 08:16	exclude_iea=False ALAD AQP9 ATR CPOX CYP1A1 DAXX DDX3X DHX36 FECH GRIA1 GSTK1 GSTO1 GSTO2 HNRNPA1 HSF1 MAPK13 MKNK2 NEFL PPIF RBM4 RNF4 SERPINF1 SLC38A2 SRRT UROS VCP ZC3H12A ZFAND1
GO:0010996|response to auditory stimulus GO biological_process	propagated from HUMAN-uniprot.gaf.gz	gaf-date=2026-06-18 08:16	exclude_iea=False ATOH7 ATP1A2 ATP8A2 CALB1 CHRNA10 CHRNA9 CNTNAP2 CXCL10 DCANP1 DRD2 ERCC8 GAP43 HTT KCNC1 MDK NEUROG1 NRXN1 NRXN2 PTN SCN11A SHANK3 SLC26A5 STRA6 TACR1 TIFAB UCN USP53 XPC
GO:0048678|response to axon injury GO biological_process	propagated from HUMAN-uniprot.gaf.gz	gaf-date=2026-06-18 08:16	exclude_iea=False APOA4 APOD ARF4 BNIP3 CDK1 CSPG5 CTNNA1 DAG1 DHFR DPYSL3 DRD2 EPO FLRT3 FOLR1 GIPR HSA-MIR-34A-5P ISL1 JAK2 KCNB1 KCNK2 LYN MAP1B MAP2K1 MAPK8IP3 MMP2 MORN4 MTR NPPC NREP NTRK1 P2RX4 P2RY12 PLCG2 RTN4RL1 RTN4RL2 SARM1 SOD1 TREM2 TSPO TYROBP UCK2
GO:0070339|response to bacterial lipopeptide GO biological_process	propagated from HUMAN-uniprot.gaf.gz	gaf-date=2026-06-18 08:16	exclude_iea=False CD14 CD36 HSA-MIR-105-5P HSA-MIR-19A-3P HSA-MIR-19B-3P TIRAP TLR1 TLR10 TLR2 TLR6
GO:0032493|response to bacterial lipoprotein GO biological_process	propagated from HUMAN-uniprot.gaf.gz	gaf-date=2026-06-18 08:16	exclude_iea=False CD14 CD36 HSA-MIR-105-5P HSA-MIR-19A-3P HSA-MIR-19B-3P SSC5D TIRAP TLR1 TLR10 TLR2 TLR6
GO:0009617|response to bacterium GO biological_process	propagated from HUMAN-uniprot.gaf.gz	gaf-date=2026-06-18 08:16	exclude_iea=False ABCA1 ABCC8 ACOD1 ADAM17 ADAM9 ADAMTS13 ADGRB1 ADH7 ADM AHR AKAP12 AKAP8 AKIRIN2 ALAD ALPL ANG ANKRD1 ANKRD17 ANXA3 AP3B1 APOL1 APP AQP1 ARID5A ASS1 ATP4B AXL AZU1 B2M BCL10 BDKRB1 BPI BPIFA1 BTK C2 C4B C4BPA C4BPB CACTIN CALCA CAMP CAPN2 CARD16 CARD17P CASP1 CASP3 CASP4 CASP7 CASP8 CASP9 CAV1 CCL2 CCL27 CCL28 CCR5 CCR7 CD14 CD180 CD1D CD200 CD24 CD36 CD6 CD68 CDC73 CDH1 CDK19 CEACAM20 CEBPB CEBPE CFB CFP CHGA CHIT1 CHMP5 CITED1 CLDN1 CLDN3 CNR2 COLEC12 CPS1 CRP CSF2 CSF2RB CSF3 CST11 CTR9 CTSG CX3CR1 CXCL10 CXCL13 CXCL2 CXCL5 CXCL6 CXCL8 CXCL9 CYP1A1 CYP27B1 CYRIB DAB2IP DAO DCD DEFA1 DEFA3 DEFA4 DEFA5 DEFA6 DEFB1 DEFB103A DEFB104A DEFB106A DEFB109B DEFB110 DEFB114 DEFB115 DEFB118 DEFB119 DEFB121 DEFB123 DEFB124 DEFB125 DEFB126 DEFB127 DEFB128 DEFB130A DEFB130B DEFB131A DEFB132 DEFB133 DEFB135 DEFB136 DEFB4A DERMCIDIN_HUMAN DHX15 DIO2 DMBT1 DROSHA E2F1 EDN1 EDNRB EFNB2 ELANE EPHB2 EPO EPPIN EPX ERAP1 ERBIN F2 F2R FASLG FAU FBXO3 FCAR FCER2 FCGR2B FCN2 FER FGA FGB FGF10 FGFR2 FGR FMO1 FOS FOXP1 FOXP3 FPR2 FUCA2 FZD5 GALP GATA1 GBP1 GBP2 GBP3 GBP4 GBP5 GBP6 GBP7 GCH1 GFI1 GHSR GIT1 GNLY GNRH1 GPR15LG GPR31 GSDMA GSDMB GSDMC GSDMD GSK3A GSK3B GSTP1 H2BC10 H2BC11 H2BC12 H2BC12L H2BC13 H2BC14 H2BC15 H2BC17 H2BC18 H2BC19P H2BC20P H2BC21 H2BC26 H2BC3 H2BC5 H2BC9 HADHB HAMP HAVCR2 HCK HDAC5 HLA-A HLA-B HLA-DRB1 HLA-E HMGB1 HMGB2 HMGCS2 HNRNPA0 HPGD HSA-LET-7B-5P HSA-MIR-105-5P HSA-MIR-128-3P HSA-MIR-140-5P HSA-MIR-142-3P HSA-MIR-146A-5P HSA-MIR-17-5P HSA-MIR-187-3P HSA-MIR-19A-3P HSA-MIR-19B-3P HSA-MIR-20A-5P HSA-MIR-21-5P HSA-MIR-223-3P HSA-MIR-766-3P HSP90AA1 HTN1 HTN3 IFNAR1 IFNE IGHA1 IGHA2 IGHD IGHE IGHG1 IGHG2 IGHG3 IGHG4 IGHM IGKV3-20 IKBKG IL10 IL10RA IL12A IL12B IL13 IL17A IL17F IL18 IL18-IL18R1_HUMAN IL18BP IL18R1 IL18RAP IL1A IL1B IL1F10 IL23A IL23R IL24 IL26 IL26-IL126_HUMAN IL27 IL33 IL36A IL36B IL36G IL36RN IL37 IL6 IL6R IL7R INAVA IRAK1 IRAK2 IRAK3 IRAK4 IRF5 IRGM ISG15 ITGAM JAK2 JCHAIN JUND KLK5 KLK7 KMO KRT6A LACRT LALBA LBP LCE3A LCE3B LCE3C LCN2 LDOC1 LEAP2 LGALS9 LIAS LILRB1 LILRB2 LOXL1 LPO LTA LTF LY96 LYG1 LYG2 LYN LYPD8 LYST LYZ LYZL6 MALT1 MAP2K3 MAP3K7 MAPK14 MAPK8 MAPKAPK2 MAPKAPK3 MARCHF2 MAVS MBL2 MEF2C MGST2 MICA MMP3 MMP8 MMP9 MPEG1 MPO MR1 MTDH MTNF_HUMAN-1 MYD88 NAGK NAIP NFKB1 NFKB2 NFKBIB NFKBIL1 NFKBIZ NLGN1-NLGN1 NLRC4 NLRP1 NLRP3 NLRP6 NLRP7 NOCT NOD1 NOD2 NOS1 NOS2 NOS3 NOTCH1 NPY NQO1 NR1D1 NR1H3 NR1H4 NR1I2 NR4A1 NUGGC OAS1 OAS2 OAS3 OPRK1 OPTN OTUD5 PABPN1 PAF1 PALM3 PCK2 PCYOX1L PDCD4 PDE4B PELI1 PENK PF4 PF4V1 PGLYRP1 PGLYRP2 PGLYRP3 PGLYRP4 PI3 PLA2G1B PLA2G2A PLA2G6 PLAA PLCG2 PLSCR3 PLSCR4 PPARD PPBP PPM1E PPP1R11 PRB3 PRDX3 PRKCD PRKCE PRKD1 PRPF8 PTAFR PTPN22 PYCARD RAB14 RAB1A RAB29 RAB7A RAC1 RARA RARRES2 RASGRP4 RBCK1 REG3A REG3G RELA REN RHOA RIPK2 RNASE1 RNASE10 RNASE11 RNASE12 RNASE13 RNASE3 RNASE4 RNASE6 RNASE7 RNASE8 RNASE9 RNF213 RNF31 ROMO1 RPL30 RPL39 RPS19 RPS6KA3 S100A12 S100A14 S100A7 S100A8 S100A9 SBNO2 SCARB1 SCGB1A1 SELE SELENOS SELP SEMG1 SEMG2 SERPINE1 SHARPIN SHC1 SHPK SLAMF8 SLC11A1 SLC15A2 SLC22A4 SLC22A5 SLC30A1 SLC7A5 SLC9A9 SLPI SMAD6 SNCA SNX3 SOD2 SPI1 SPN SPRR2A SRR SSC5D STAB1 STAB2 STAP1 STATH STING1 STNF_HUMAN SYK TAB2 TAB3 TAC1 TBXA2R TF TFEB TICAM1 TICAM2 TIRAP TLR1 TLR10 TLR2 TLR2_TLR6_HUMAN TLR3 TLR4 TLR6 TLR9 TNF TNFAIP3 TNFRSF11A TNFRSF14 TNFRSF1A TNFRSF1B TNFSF4 TNIP1 TNIP2 TNIP3 TRA TRAC TRAF6 TRAV1-1 TRAV1-2 TRAV10 TRAV13-1 TRAV13-2 TRAV17 TRAV20 TRAV21 TRAV24 TRAV25 TRAV26-1 TRAV26-2 TRAV27 TRAV30 TRAV34 TRAV35 TRAV36DV7 TRAV39 TRAV4 TRAV5 TRAV6 TRAV7 TREM1 TREM2 TRIB1 TRIFFOSOME_HUMAN TRIM41 TRIM6 TSLP TSPO UMOD UPF1 URS00000F11D1_9606 URS000015F70F_9606 URS0000184017_9606 URS0000338542_9606 URS000061B694_9606 URS0000688CFC_9606 URS000071B780_9606 URS000075BCC5_9606 URS000075D018_9606 URS00007E48E8_9606 URS00007E4AF8_9606 URS0000B922CB_9606 URS000230F9FB_9606 URS000254AAFA_9606 URS00025AE8BA_9606 VCAM1 VIL1 VIM VIP WFDC10A WFDC10B WFDC11 WFDC12 WFDC13 WFDC2 WFDC3 WFDC5 WFDC9 WNT5A XBP1 XIAP ZC3H12A ZFP36 ZG16B ZNFX1
GO:1903412|response to bile acid GO biological_process	propagated from HUMAN-uniprot.gaf.gz	gaf-date=2026-06-18 08:16	exclude_iea=False ABCB4 ALAS1 DGKQ GPBAR1 NR1H4 VDR
GO:0009607|response to biotic stimulus GO biological_process	propagated from HUMAN-uniprot.gaf.gz	gaf-date=2026-06-18 08:16	exclude_iea=False 19S-20S-PA28AB_HUMAN 20S-PA28AB_HUMAN-1 20SI_HUMAN A1-IFNAR_HUMAN-1 A10-IFNAR_HUMAN-1 A14-IFNAR_HUMAN-1 A16-IFNAR_HUMAN-1 A17-IFNAR_HUMAN-1 A2-IFNAR_HUMAN-1 A21-IFNAR_HUMAN-1 A4-IFNAR_HUMAN-1 A5-IFNAR_HUMAN-1 A6-IFNAR_HUMAN-1 A7-IFNAR_HUMAN-1 A8-IFNAR_HUMAN-1 ABCA1 ABCC8 ABCC9 ABI3 ACOD1 ACTA2 ADAM15 ADAM17 ADAM9 ADAMTS13 ADAR ADGRB1 ADH7 ADM ADRM1 AGBL4 AGBL5 AHR AICDA AIF1 AIM2 AIM2-ASC-CASP1_HUMAN AIMP1 AKAP1 AKAP12 AKAP8 AKIRIN2 ALAD ALPK1 ALPL ALT-CBC_HUMAN ANG ANKHD1 ANKRD1 ANKRD17 ANXA3 AP1S1 AP3B1 APAF1 APCS APOA4 APOB APOBEC3A APOBEC3B APOBEC3C APOBEC3D APOBEC3F APOBEC3G APOBEC3H APOL1 APP AQP1 AQP4 ARF1 ARG1 ARID5A ARL8B ASS1 ATAD3A ATF2 ATG10 ATG16L1 ATG7 ATP4B AUP1 AXL AZI2 AZU1 B1-IFNAR_HUMAN-1 B2M BANF1 BATF BATF2 BATF3 BAX BCL10 BCL2 BCL2L1 BCL3 BDKRB1 BNIP3 BNIP3L BPI BPIFA1 BPIFB1 BPIFB3 BSPRY BST2 BTBD17 BTK C2 C3 C4A C4B C4BPA C4BPB C5 C6 C7 C8A C8B C8G C9 C9JQL5 CACTIN CALCA CALCOCO2 CALM1 CALR CAMK2A CAMP CAPN2 CARD16 CARD17P CARD8 CARD9 CASP1 CASP3 CASP4 CASP7 CASP8 CASP9 CAV1 CCDC88B CCL1 CCL11 CCL13 CCL14 CCL15 CCL16 CCL17 CCL18 CCL19 CCL2 CCL20 CCL21 CCL22 CCL23 CCL24 CCL25 CCL26 CCL27 CCL28 CCL3 CCL3L1 CCL4 CCL4L1 CCL5 CCL7 CCL8 CCR5 CCR7 CCT5 CD14 CD180 CD1D CD2 CD200 CD207 CD226 CD24 CD244 CD36 CD47 CD58 CD6 CD68 CD74 CDA CDC73 CDH1 CDHR2 CDK19 CDK6 CEACAM20 CEBPB CEBPE CEBPG CFB CFD CFH CFHR5 CFL1 CFP CGAS CH25H CHGA CHIT1 CHMP3 CHMP5 CHRM2 CHUK CIITA CITED1 CLDN1 CLDN2 CLDN3 CLEC2A CLEC4A CLEC4C CLEC4D CLEC4E CLEC5A CLEC6A CLEC7A CLPB CLU CNOT7 CNR2 COLEC-MASP1_HUMAN COLEC-MASP2_HUMAN COLEC10 COLEC11 COLEC12 CORO1A CPS1 CR1 CR2 CREBBP CREBZF CRIPTO CRISP3 CRK CRP CRTAM CSF1 CSF1-CSF1R_HUMAN CSF1R CSF2 CSF2RB CSF3 CST11 CST9 CST9L CST9LP1 CTR9 CTSG CX3CL1 CX3CR1 CXADR CXCL1 CXCL10 CXCL11 CXCL12 CXCL13 CXCL14 CXCL16 CXCL2 CXCL3 CXCL5 CXCL6 CXCL8 CXCL9 CXCR4 CYBA CYBB CYBC1 CYLD CYP1A1 CYP27B1 CYRIB DAB2IP DAO DAPK1 DAPK3 DCD DCLK1 DDIT3 DDIT4 DDX3X DDX56 DDX60 DDX60L DEFA1 DEFA3 DEFA4 DEFA5 DEFA6 DEFB1 DEFB103A DEFB104A DEFB105A DEFB106A DEFB107A DEFB108A DEFB108B DEFB109B DEFB110 DEFB112 DEFB113 DEFB114 DEFB115 DEFB116 DEFB118 DEFB119 DEFB121 DEFB123 DEFB124 DEFB125 DEFB126 DEFB127 DEFB128 DEFB130A DEFB130B DEFB131A DEFB131B DEFB132 DEFB133 DEFB134 DEFB135 DEFB136 DEFB4A DERMCIDIN_HUMAN DHX15 DHX16 DHX35 DHX58 DIO2 DLEC1 DMBT1 DNAJA3 DROSHA DUOX1 DUOX2 DUS2 E-IFNAR_HUMAN-1 E2F1 ECSIT EDN1 EDNRB EEF1G EFNB2 EIF2AK2 EIF2AK3 EIF5A ELANE EME1 ENO1 EP300 EPHB2 EPO EPPIN EPRS1 EPX ERAP1 ERBIN EXOSC4 EXOSC5 F12 F2 F2R F2RL1 FADD FAM3A FAP FASLG FAU FBH1 FBXO3 FCAR FCER1G FCER2 FCGR2B FCGR3A FCN1 FCN1-MASP1_HUMAN FCN1-MASP2_HUMAN FCN2 FCN2-MASP1_HUMAN FCN2-MASP2_HUMAN FCN3 FCN3-MASP1_HUMAN FCN3-MASP2_HUMAN FER FGA FGB FGF10 FGFR2 FGR FMO1 FMR1 FOS FOSL1 FOXP1 FOXP3 FPR2 FUCA2 FYN FZD5 G3BP1 GALP GAPDH GARIN5A GATA1 GATA3 GBP1 GBP2 GBP3 GBP4 GBP5 GBP6 GBP7 GCH1 GFI1 GHSR GIT1 GLI2 GNLY GNRH1 GPR15LG GPR31 GRB2 GRP GRPR GSDMA GSDMB GSDMC GSDMD GSDME GSK3A GSK3B GSN GSTP1 GTF2F1 GZMB GZMK H2BC10 H2BC11 H2BC12 H2BC12L H2BC13 H2BC14 H2BC15 H2BC17 H2BC18 H2BC19P H2BC20P H2BC21 H2BC26 H2BC3 H2BC5 H2BC9 HADHB HAMP HAVCR2 HCK HCST HDAC4 HDAC5 HERC5 HERC6 HIF1A HLA-A HLA-B HLA-DPA1 HLA-DRB1 HLA-E HMGA2 HMGB1 HMGB2 HMGCS2 HMGN2 HNRNPA0 HNRNPUL1 HPGD HRG HSA-LET-7B-5P HSA-LET-7I-5P HSA-MIR-105-5P HSA-MIR-128-3P HSA-MIR-130A-3P HSA-MIR-140-5P HSA-MIR-141-3P HSA-MIR-142-3P HSA-MIR-146A-5P HSA-MIR-17-5P HSA-MIR-187-3P HSA-MIR-19A-3P HSA-MIR-19B-3P HSA-MIR-20A-5P HSA-MIR-21-5P HSA-MIR-223-3P HSA-MIR-26B-5P HSA-MIR-29B-3P HSA-MIR-302A-3P HSA-MIR-30C-5P HSA-MIR-675-5P HSA-MIR-758-3P HSA-MIR-766-3P HSP90AA1 HSPB1 HTN1 HTN3 HYAL1 HYAL2 HYAL3 IFI16 IFI27 IFI44 IFI44L IFI6 IFIH1 IFIT1 IFIT1B IFIT2 IFIT3 IFIT5 IFITM1 IFITM2 IFITM3 IFNA10 IFNA14 IFNA16 IFNA17 IFNA2 IFNA21 IFNA4 IFNA5 IFNA6 IFNA7 IFNA8 IFNAR1 IFNAR2 IFNB1 IFNE IFNG IFNGAMMA_HUMAN IFNGR1 IFNGR2 IFNGR_HUMAN-1 IFNK IFNL1 IFNL2 IFNL3 IFNL4 IFNLR1 IFNW1 IGFBPL1 IGHA1 IGHA2 IGHD IGHE IGHG1 IGHG2 IGHG3 IGHG4 IGHM IGKV3-20 IKBKB IKBKE IKBKG IL10 IL10RA IL10RB IL12A IL12B IL12RB1 IL13 IL17A IL17F IL17RA IL17RC IL18 IL18-IL18R1_HUMAN IL18BP IL18R1 IL18RAP IL1A IL1B IL1F10 IL21 IL23A IL23R IL24 IL26 IL26-IL126_HUMAN IL27 IL33 IL36A IL36B IL36G IL36RN IL37 IL6 IL6R IL7R INAVA IRAK1 IRAK2 IRAK3 IRAK4 IRF1 IRF2 IRF3 IRF4 IRF5 IRF7 IRF8 IRGM ISG15 ISG20 ITGAM ITLN1 IVNS1ABP JAGN1 JAK1 JAK2 JCHAIN JUND K-IFNAR_HUMAN-1 KAT2A KIF5B KIR3DL1 KLF4 KLK5 KLK7 KLRC1 KLRC2 KLRC3 KLRC4 KLRD1 KLRF2 KLRK1 KMO KNG1 KRT1 KRT16 KRT6A KYNU L1-IFNLR_HUMAN-1 L2-IFNLR_HUMAN-1 L3-IFNLR_HUMAN-1 L4-IFNLR_HUMAN-1 LACRT LALBA LAMTOR5 LAPTM5 LATS2 LBP LCE3A LCE3B LCE3C LCN2 LDOC1 LEAP2 LGALS3 LGALS8 LGALS9 LIAS LILRB1 LILRB2 LOXL1 LPO LRRC15 LTA LTF LY6E LY86 LY96 LYG1 LYG2 LYN LYPD8 LYST LYZ LYZL6 MALT1 MAP2K3 MAP3K14 MAP3K7 MAPK11 MAPK14 MAPK8 MAPKAPK2 MAPKAPK3 MARCHF2 MASP1 MASP2 MAVS MAVS-TRAF3_HUMAN MBL2 MBL2-MASP1_HUMAN MBL2-MASP2_HUMAN MEF2C MEFV MFHAS1 MGST2 MICA MID2 MLKL MMP12 MMP3 MMP8 MMP9 MORC3 MOV10 MPEG1 MPO MR1 MSRB1 MST1R MTDH MTNF_HUMAN-1 MUC7 MUS81 MX1 MX2 MYD88 MYO1F NAGK NAIP NCBP1 NCBP3 NCF1 NCF2 NCK1 NDUFAF4 NECTIN2 NFKB1 NFKB2 NFKBIB NFKBIL1 NFKBIZ NKG7 NLGN1-NLGN1 NLRC4 NLRC5 NLRP1 NLRP10 NLRP3 NLRP6 NLRP7 NLRP9 NMB NMBR NMI NOCT NOD1 NOD2 NOS1 NOS2 NOS3 NOTCH1 NOTCH2 NPC2 NPPB NPY NQO1 NR1D1 NR1H3 NR1H4 NR1I2 NR4A1 NT5C3A NTS NUB1 NUGGC OAS1 OAS2 OAS3 OASL ODC1 OPRK1 OPTN OTUD4 OTUD5 OTULIN PA28AB-20S-PA28AB_HUMAN PABPN1 PAF1 PAK1 PAK2 PAK3 PALM3 PBLD PCK2 PCYOX1L PDCD4 PDE12 PDE4B PELI1 PENK PF4 PF4V1 PGLYRP1 PGLYRP2 PGLYRP3 PGLYRP4 PHB1 PHB2 PI3 PIK3CB PIK3CD PIK3CG PIK3R1 PIM1 PIM2 PJA2 PLA2G10 PLA2G1B PLA2G2A PLA2G6 PLAA PLCG2 PLD3 PLD4 PLEKHM2 PLK5 PLSCR1 PLSCR3 PLSCR4 PMAIP1 PML POLR3A POMC POU2AF1 POU2F2 PPARA PPARD PPARG PPBP PPM1E PPP1R11 PPP1R14B PQBP1 PRB3 PRDX2 PRDX3 PRF1 PRKCD PRKCE PRKD1 PRKRA PRPF8 PRSS2 PRSS3 PRTN3 PSMA1 PSMA2 PSMA3 PSMA4 PSMA5 PSMA6 PSMA7 PSMB1 PSMB10 PSMB2 PSMB3 PSMB4 PSMB5 PSMB6 PSMB7 PSMB8 PSMB9 PSMC1 PSMC2 PSMC3 PSMC4 PSMC5 PSMC6 PSMD1 PSMD11 PSMD12 PSMD13 PSMD14 PSMD2 PSMD3 PSMD4 PSMD6 PSMD7 PSMD8 PSME1 PSME2 PTAFR PTPN22 PTPRC PTPRJ PTX3 PVR PYCARD PYDC1 PYDC5 RAB14 RAB1A RAB29 RAB2B RAB7A RAC1 RAET1E RAET1G RAET1L RAF1 RARA RARRES2 RASGRP4 RBCK1 RBMS3 REG1A REG1B REG3A REG3G REL RELA RELB REN RFPL1 RFPL2 RFPL3 RFPL4A RFPL4AL1 RFPL4B RHOA RIGI RIOK3 RIPK2 RIPK3 RNASE1 RNASE10 RNASE11 RNASE12 RNASE13 RNASE2 RNASE3 RNASE4 RNASE6 RNASE7 RNASE8 RNASE9 RNASEL RNASET2 RNF135 RNF185 RNF213 RNF31 RNF39 ROMO1 RPL13A RPL30 RPL39 RPS15A RPS19 RPS6KA3 RPS6KB1 RPSA RRP1B RSAD2 RTP4 S100A12 S100A14 S100A7 S100A8 S100A9 SAMHD1 SAP30BP SBNO2 SCARB1 SCGB1A1 SCIMP SEC11A SEC61A1 SELE SELENOS SELP SEM1 SEMG1 SEMG2 SENP7 SERINC3 SERINC5 SERPINE1 SETD2 SFTPD SHARPIN SHC1 SHFL SHMT2 SHPK SIN3A SIRPA SKP2 SLAMF7 SLAMF8 SLC11A1 SLC15A2 SLC22A4 SLC22A5 SLC26A6 SLC30A1 SLC30A8 SLC7A5 SLC9A9 SLFN11 SLFN13 SLPI SLX4 SMAD3 SMAD6 SMARCA5 SMC1A SMO SMPD1 SNCA SNX3 SOD2 SP100 SPAG11B SPI1 SPN SPRR2A SRC SRPK1 SRPK2 SRR SSC5D STAB1 STAB2 STAP1 STAT1 STAT2 STATH STING-TRAF3-TBK1_HUMAN STING1 STING_HUMAN-1 STK3 STMN1 STNF_HUMAN SYK SYNCRIP TAB2 TAB3 TAC1 TANK TBK1 TBK1-IKKE-NAP1_HUMAN TBK1-IKKE-SINTBAD_HUMAN TBK1-IKKE-TANK_HUMAN TBKBP1 TBX21 TBXA2R TF TFEB TGFB1 TICAM1 TICAM2 TIFA TIRAP TLR1 TLR10 TLR1_TLR10_HUMAN TLR1_TLR2_HUMAN TLR2 TLR2_TLR10_HUMAN TLR2_TLR6_HUMAN TLR3 TLR4 TLR4_TLR6_HUMAN TLR6 TLR7 TLR8 TLR9 TMCO1 TMEFF1 TMEM120A TNF TNFAIP3 TNFRSF10B TNFRSF11A TNFRSF14 TNFRSF1A TNFRSF1B TNFSF4 TNIP1 TNIP2 TNIP3 TOMM70 TOR2A TP53 TPT1 TRA TRAC TRAF3 TRAF3IP3 TRAF6 TRAV1-1 TRAV1-2 TRAV10 TRAV13-1 TRAV13-2 TRAV17 TRAV20 TRAV21 TRAV24 TRAV25 TRAV26-1 TRAV26-2 TRAV27 TRAV30 TRAV34 TRAV35 TRAV36DV7 TRAV39 TRAV4 TRAV5 TRAV6 TRAV7 TRB TREM1 TREM2 TREML1 TRIB1 TRIFFOSOME_HUMAN TRIM10 TRIM11 TRIM13 TRIM14 TRIM15 TRIM17 TRIM21 TRIM22 TRIM25 TRIM26 TRIM27 TRIM28 TRIM31 TRIM32 TRIM34 TRIM35 TRIM38 TRIM39 TRIM4 TRIM40 TRIM41 TRIM43 TRIM43B TRIM44 TRIM48 TRIM49 TRIM49B TRIM49C TRIM49D1 TRIM5 TRIM50 TRIM51 TRIM51G TRIM52 TRIM54 TRIM55 TRIM56 TRIM58 TRIM59 TRIM6 TRIM60 TRIM61 TRIM62 TRIM63 TRIM64 TRIM64B TRIM64C TRIM65 TRIM68 TRIM69 TRIM7 TRIM72 TRIM73 TRIM74 TRIM75 TRIM77 TRIM8 TRIML1 TRIML2 TSLP TSPO TTC4 TUBB TUBB4B TXNIP TYK2 TYROBP UAP1 UBA7 UBD UBE2L6 UBE2N UBE2W UBL7 UGT2A1 UGT2A2 ULBP1 ULBP2 ULBP3 UMOD UPF1 URI1 URS00000F11D1_9606 URS000015F70F_9606 URS0000184017_9606 URS0000338542_9606 URS000061B694_9606 URS0000688CFC_9606 URS000071B780_9606 URS000075BCC5_9606 URS000075D018_9606 URS00007E48E8_9606 URS00007E4AF8_9606 URS0000812128_9606 URS0000B922CB_9606 URS000230F9FB_9606 URS000254AAFA_9606 URS00025AE8BA_9606 USP10 USP18 USP20 USP27X USP29 USP44 USP7 USP7-TRIM27_HUMAN VAMP7 VAPB VAV1 VCAM1 VIL1 VIM VIP VNN1 VWCE W1-IFNAR_HUMAN-1 WFDC10A WFDC10B WFDC11 WFDC12 WFDC13 WFDC2 WFDC3 WFDC5 WFDC9 WFS1 WNT5A XBP1 XCL1 XCL2 XIAP YJU2B ZBP1 ZC3H12A ZC3HAV1 ZCCHC3 ZDHHC1 ZDHHC11 ZDHHC11B ZFP36 ZG16B ZMYND11 ZNF697 ZNFX1
GO:0009637|response to blue light GO biological_process	propagated from HUMAN-uniprot.gaf.gz	gaf-date=2026-06-18 08:16	exclude_iea=False CPT1B CRY1 CRY2 DCT LCN2 OPN3 TYR
GO:0051591|response to cAMP GO biological_process	propagated from HUMAN-uniprot.gaf.gz	gaf-date=2026-06-18 08:16	exclude_iea=False AANAT AHR AKAP6 AKAP7 AKAP9 ALAS1 APP AQP1 AQP8 AQP9 AREG ASS1 ATP5PO BIRC2 BSG CARM1 CDO1 CFTR CITED1 CNGA3 COL1A1 CPS1 CRHBP CRTC1 CRTC2 CRTC3 DGKQ DMTN DUOX1 DUOX2 DUSP1 EEF2K FBP1 FOS FOSB GATA1 GOT1 GUCD1 HCN1 HCN1_HUMAN-1 HCN2 HCN3 HCN3_HUMAN-1 HCN4 HCN4_HUMAN-1 HMGCS2 IGFBP5 INHBB INPP5K ITPR2 KCNE1 KCNQ1 MMP19 NDUFS4 OXT PDE2A PDE4D PENK PER1 PKD2 PKLR PNPT1 RAP1A RAP1B RAP1BL RAPGEF1 RAPGEF2 RAPGEF3 REN SCX SLC26A3 SLC26A6 SLC5A5 SLC6A3 SLC8A3 SRD5A1 SREBF1 STC1 TAT TIFAB TOP1 TYR VGF WT1 ZFP36L1
GO:0070305|response to cGMP GO biological_process	propagated from HUMAN-uniprot.gaf.gz	gaf-date=2026-06-18 08:16	exclude_iea=False HCN2 HCN4 NPR2 PDE2A PDE3A RAPGEF2 REN SLC6A4 TLR7
GO:0046686|response to cadmium ion GO biological_process	propagated from HUMAN-uniprot.gaf.gz	gaf-date=2026-06-18 08:16	exclude_iea=False ABCB6 ALAD CAT CDK1 CPA1 CYBB DAXX GCLC GOT1 GPI HAAO HSF1 KIT MT1A MT1B MT1DP MT1E MT1F MT1G MT1H MT1HL1 MT1L MT1M MT1X MT2A MT3 MT4 NPC1 PCNA PPP5C PRNP PTH SLC11A1 SLC30A1 SLC34A1 SLC39A8 SOD1 SOD2 SUMO1 TERT
GO:0031000|response to caffeine GO biological_process	propagated from HUMAN-uniprot.gaf.gz	gaf-date=2026-06-18 08:16	exclude_iea=False ADORA2A CACNA1S CAD CASQ2 GSTM2 PRKAA1 RYR1 RYR2 RYR3 SLC8A1 TRPA1
GO:0051592|response to calcium ion GO biological_process	propagated from HUMAN-uniprot.gaf.gz	gaf-date=2026-06-18 08:16	exclude_iea=False AANAT ACER1 ADAM9 ADCY1 ADCY8 ADD1 ADGRV1 AHCYL1 AKR1C3 ALOX15 ALOX5AP AMELX ANXA11 ANXA7 AQP3 ASPH BRAF CACNG2 CACYBP CALM1 CALM2 CALM3 CALML3 CAMK2D CAPN3 CARF CASQ2 CASR CAV1 CCND1 CHP2 CLIC4 CPNE1 CPNE2 CPNE3 CPNE4 CPNE5 CPNE6 CPNE7 CPNE8 CPNE9 CRHBP DPEP1 DUSP1 ECT2 EDN1 EEF2K ENDOG ENTPD6 FGA FGB FGG GDI1 GIPR GUCA1A GUCA1B GUCA1C HCN1 HNRNPD HOMER1 HPCA INHBB IQGAP1 ITPKA ITPKB ITPKC ITPR3 KCNB1 KCNH1 KCNIP2 KCNMA1 KCNMB1 KCNMB2 KCNMB3 KCNMB4 LCE1D LGMN MCOLN1 MEF2A MEF2C MICU1 MICU2 MICU3 MTTP NEDD4 NEUROD2 NLGN1 NRXN1 P2RX5 PDCD6 PEF1 PENK PKD2 PLCG2 PPIF PPP3CA PRKAA1 PRKAA2 RASA4 RASA4B RASAL1 RASGRP2 RYR1 RYR2 RYR3 SCN5A SEC31A SLC25A12 SLC25A13 SLC25A24 SMPD1 STIM1 SYT1 THBS1 TNNT2 TRPC1 TRPC3 TRPM2 TRPV6 TTN TUBA1A TXNIP VPS54 WNT5A
GO:0061771|response to caloric restriction GO biological_process	propagated from HUMAN-uniprot.gaf.gz	gaf-date=2026-06-18 08:16	exclude_iea=False APOE HSP90AA1 LDLR RARRES2 SIRT2
GO:0009743|response to carbohydrate GO biological_process	propagated from HUMAN-uniprot.gaf.gz	gaf-date=2026-06-18 08:16	exclude_iea=False ADCY8 ADIPOQ ADNP AGER ANGPT2 APOA2 CA1 CALCRL CAMP CARTPT CASP3 CASR CAT CDT1 CGA CLEC7A CLTRN CMA1 COL1A1 COL6A2 COL6A3 COLEC12 CYBA CYP7A1 EGR1 EIF2B1 EIF2B2 EIF2B3 EIF2B4 EIF2B5 ELAVL1 ENDOG ERN1 FBP1 FIS1 FOXO3 FSHB FSHR G6PC1 GAS6 GATA4 GCK GCKR GCLC GCLM GHRHR GIP GIPR GJD3 GLCCI1 GOT1 GPER1 GPLD1 GPX1 GRIA1 GSTP1 GUCA2B GYS2 HMGCS2 HNF1A HNF4A HSA-LET-7G-5P HSA-MIR-146A-5P HSA-MIR-15A-5P HSA-MIR-16-5P HSA-MIR-221-3P IGF1R IRS2 ITGA2 KAT5 KAT7 KCNB1 LCN2 LEP LIN28A LPL LYN MAFA MAP1B MAP2K3 MAPK13 ME1 MLXIPL NCF1 NEUROD1 NKX2-2 NKX6-1 NPPA NPTX1 NR0B2 OGT OPRK1 OXT PAX2 PCK1 PCK2 PDX1 PFKL PKLR PLCB1 PNPLA3 PPARA PPARD PRKAA1 PRKAA2 PRKACA PTPRN PTPRN2 RAB11B RAB11FIP2 RAB11FIP5 RACK1 RAP1A RASAL2 RPTOR SELENOS SELENOT SERPINF1 SLC12A7 SLC26A6 SLC29A1 SLC2A5 SLC30A8 SLC39A14 SMAD3 SMAD4 SOD2 SOX4 SREBF1 SRF TCF7L2 TGFB1 THBS1 TNF TRA2B TREM2 TXNIP UCN3 UCP2 UNC13B URS00006FED78_9606 URS0000759C33_9606 URS000075AB31_9606 URS000075B796_9606 URS000075CFEA_9606 URS000075D8C5_9606 URS000075DEE6_9606 URS000075E854_9606 URS000075EA80_9606 URS00007E374E_9606 URS0000D53E88_9606 URS0000D546CC_9606 URS0000D549F0_9606 URS0000D5539B_9606 URS0000D55CCB_9606 URS0000D55D69_9606 URS0000D560F4_9606 URS0000D561AB_9606 URS0000EB270C_9606 URS0000EB4E08_9606 URS000230EF30_9606 URS00023102A2_9606 URS0002310CC9_9606 URS000231136D_9606 URS0002A1A3A3_9606 USF1 USF2 VAMP2 XBP1 ZBED3 ZBTB20 ZFP36L1 ZNF236
GO:0071869|response to catecholamine GO biological_process	propagated from HUMAN-uniprot.gaf.gz	gaf-date=2026-06-18 08:16	exclude_iea=False ABL1 ADCY6 AKT1 APLP1 APP ARRB2 DRD1 DRD2 DRD3 DRD4 DRD5 FLNA GNA11 GNA14 GNAI1 GNAL GNAO1 GNAS GNB1 GNB5 GNG2 GSK3A GSK3B HSA-MIR-17-5P HTR1A HTR2A HTR2B HTR2C HTR3A HTR3A-HTR3B_HUMAN HTR3A-HTR3C_HUMAN HTR3A-HTR3D_HUMAN HTR3A-HTR3E_HUMAN HTR3A-PENTAMER_HUMAN HTR3B HTR3C HTR3D HTR3E HTR4 HTR6 HTR7 LRRK2 NR4A3 PRKD1 PRKN PTGER1 RGS9 RNLS SIN3A SLC1A1 SLC6A4 SULT1A3 TGM2
GO:0072396|response to cell cycle checkpoint signaling GO biological_process	propagated from HUMAN-uniprot.gaf.gz	gaf-date=2026-06-18 08:16	exclude_iea=False APAF1 EME1 FBH1 MUS81 SLX4 SMC1A
GO:1990868|response to chemokine GO biological_process	propagated from HUMAN-uniprot.gaf.gz	gaf-date=2026-06-18 08:16	exclude_iea=False ACKR1 ACKR2 ACKR3 ACKR4 ARRB2 CCL1 CCL11 CCL13 CCL14 CCL15 CCL16 CCL18 CCL19 CCL2 CCL21 CCL22 CCL23 CCL24 CCL25 CCL26 CCL3 CCL3L1 CCL4 CCL4L1 CCL5 CCL7 CCL8 CCR1 CCR10 CCR2 CCR3 CCR4 CCR5 CCR6 CCR7 CCR8 CCR9 CCRL2 CHEMERIN-CMKLR1_HUMAN CIB1 CMKLR1 CX3CL1 CX3CR1 CXCL10 CXCL11 CXCL12 CXCL13 CXCL17 CXCL6 CXCL8-CXCR1_HUMAN-1 CXCL8-CXCR2_HUMAN-1 CXCL9 CXCR1 CXCR2 CXCR3 CXCR4 CXCR5 CXCR6 DOCK8 DUSP1 ENTREP1 FOXC1 GNAI1 GPR17 GPR25 GPR35 GPR75 JAK2 LRCH1 LYN MAPK1 MAS1 MPL MPL-THPO_HUMAN MRGPRX1 MRGPRX2 OXSR1 PTK2B RBM15 RHOA RIPOR1 RIPOR2 SH2B3 SLC12A2 STAT5A STK39 TFF2 THPO TREM2 TTC1 WBP1L WNK1 XCL1 XCL2 XCR1 ZC3H12A
GO:0070723|response to cholesterol GO biological_process	propagated from HUMAN-uniprot.gaf.gz	gaf-date=2026-06-18 08:16	exclude_iea=False ABCA1 ABCA2 CCL3 CCR5 CES1 CYP7A1 CYP8B1 DAG1 F7 GPLD1 GPR155 HSA-MIR-182-5P HSA-MIR-185-3P HSA-MIR-185-5P HSA-MIR-96-5P INHBA INHBB LRP6 LRP8 MLC1 NFE2L1 OSBPL7 PMVK PTCH1 SMAD2 SMO TGFB1 TGFBR1 TGFBR2
GO:0072718|response to cisplatin GO biological_process	propagated from HUMAN-uniprot.gaf.gz	gaf-date=2026-06-18 08:16	exclude_iea=False BOK DDX11 NFKBIZ RAD51 TIMELESS XPC
GO:0032025|response to cobalt ion GO biological_process	propagated from HUMAN-uniprot.gaf.gz	gaf-date=2026-06-18 08:16	exclude_iea=False ALAD ALAS1 ATF1 BNIP3 CASP3 CASP8 CASP9 D2HGDH SERPINF1 TIGAR
GO:0042220|response to cocaine GO biological_process	propagated from HUMAN-uniprot.gaf.gz	gaf-date=2026-06-18 08:16	exclude_iea=False ABAT ACOD1 CACNG4 CARTPT CCNA2 CHRNB2 CREB1 CRHBP DNMT3A DRD2 DRD3 DRD4 EFTUD2 EN1 FADD FOSB FYN GRIA1 GRM2 HDAC5 HSP90AA1 HTR2A MAPRE3 MBD1 MDM2 MYRF OPRK1 OXT PITX3 PNOC RGS4 SLC1A1 SLC1A2 SLC1A3 SLC6A4 SMAD3 SMPD1 SNCA ST8SIA2 TACR3 TGM2
GO:0009409|response to cold GO biological_process	propagated from HUMAN-uniprot.gaf.gz	gaf-date=2026-06-18 08:16	exclude_iea=False ACOT11 APPL2 CHRNA7 CIDEA CIRBP DNAJC3 EIF2AK3 EIF2AK4 FOXO1 GMPR HSP90AA1 HSPA2 HSPD1 JUND LRP11 METRNL NFKBIA PRKAA1 RNF34 SAXO1 SCN11A SLC25A27 SLC9A1 TRPA1 TRPM8 UCP1 UCP2 UCP3 ZNF516
GO:0046688|response to copper ion GO biological_process	propagated from HUMAN-uniprot.gaf.gz	gaf-date=2026-06-18 08:16	exclude_iea=False AANAT APP AQP1 AQP2 ATP5F1D ATP7A ATP7B BACE1 BECN1 CDK1 CYP1A1 DAXX HSF1 IL1A LCAT LOXL2 MAP1LC3A MT-CO1 MT1A MT1B MT1DP MT1E MT1F MT1G MT1H MT1HL1 MT1L MT1M MT1X MT2A MT3 MT4 MUC2 PARK7 PRND PRNP SNCA SOD1 TFRC
GO:0031960|response to corticosteroid GO biological_process	propagated from HUMAN-uniprot.gaf.gz	gaf-date=2026-06-18 08:16	exclude_iea=False AANAT ABCA3 ADAM9 AGL AIFM1 AKR1C3 ALAD ALPL ANXA1 AQP1 AREG ASS1 ATP5F1A AVPR1A AXIN2 BCHE BCL2L11 BGLAP BMP6 CAD CALCR CALM3 CARD9 CARTPT CASP3 CASP9 CCND1 CDO1 CFLAR CLDN1 CPN1 CPS1 CSN1S1 CYBA CYBB DUSP1 EDN1 EPO ERRFI1 FAM107A FECH FLT3 FOS FOSB FOXO3 GBA1 GHR GHRHR GHSR GLB1 GOT1 GPER1 GRM5 GSK3A GSK3B GSTP1 HCN2 HMGCS2 HNRNPU HSD11B2 IGFBP2 IGFBP7 IL10 IL1RN IL22 IL6 INHBA ISL1 KLF9 KRAS LCAT MAP2K1 MDK MSTN MT-ND3 NEFL NEUROD1 NR3C1 OXT PARP1 PCK1 PCK2 PCNA PDCD7 PDX1 PIK3CA POR PRKCA PRKN PTGDS PTPRC PTPRU REST RPL27 S100B SCGB1A1 SCNN1A SCNN1ABG_HUMAN SCNN1B SCNN1D SCNN1DABG_HUMAN SCNN1DBG_HUMAN SCNN1G SERPINF1 SH3RF1 SLC12A3 SLIT2 SLIT3 SOX30 SRD5A1 SSTR2 SSTR4 SSTR5 STC1 STK39 TAT TBX2 TBX21 TDO2 TFAP4 TGFB1 TNF TRIM63 UBE2L3 UCN UCN3 UCP2 UCP3 UGT1A1 UGT1A10 UGT1A3 UGT1A4 UGT1A5 UGT1A6 UGT1A7 UGT1A8 UGT1A9 USP8 WNK4 WNT7B ZFP36 ZFP36L1 ZFP36L2 ZNF764
GO:0051412|response to corticosterone GO biological_process	propagated from HUMAN-uniprot.gaf.gz	gaf-date=2026-06-18 08:16	exclude_iea=False AANAT AVPR1A CALM3 CARTPT CCND1 FOS FOSB FOXO3 GRM5 NEFL PRKCA PRKN UCN3
GO:0043435|response to corticotropin-releasing hormone GO biological_process	propagated from HUMAN-uniprot.gaf.gz	gaf-date=2026-06-18 08:16	exclude_iea=False CARTPT CRHR1 CRHR2 NR4A1 NR4A2 NR4A3
GO:0051414|response to cortisol GO biological_process	propagated from HUMAN-uniprot.gaf.gz	gaf-date=2026-06-18 08:16	exclude_iea=False CAD IGFBP7 KLF9 SLIT2 SLIT3 TAT TDO2
GO:0034097|response to cytokine GO biological_process	propagated from HUMAN-uniprot.gaf.gz	gaf-date=2026-06-18 08:16	exclude_iea=False 19S-20S-PA28AB_HUMAN 20S-PA28AB_HUMAN-1 20SI_HUMAN A1-IFNAR_HUMAN-1 A10-IFNAR_HUMAN-1 A14-IFNAR_HUMAN-1 A16-IFNAR_HUMAN-1 A17-IFNAR_HUMAN-1 A2-IFNAR_HUMAN-1 A21-IFNAR_HUMAN-1 A4-IFNAR_HUMAN-1 A5-IFNAR_HUMAN-1 A6-IFNAR_HUMAN-1 A7-IFNAR_HUMAN-1 A8-IFNAR_HUMAN-1 AANAT ABCA1 ACKR1 ACKR2 ACKR3 ACKR4 ACOD1 ACTG2 ACTN4 ADAM10 ADAM9 ADAMTS12 ADAMTS13 ADAMTS7 ADAR ADIPOQ ADIPOR1 ADIPOR2 ADRM1 AFF3 AIF1 AIM2 AKAP12 AKAP6 AKT1 ALDH1A2 ALOX15 ALPL ANKRD1 APP APPL1 APPL2 AQP4 ARHGEF2 ARRB2 ASAH1 ASAH2 ASS1 ATP5PO AXL AZI2 B1-IFNAR_HUMAN-1 BAG4 BBS2 BBS4 BCL2 BCL2L1 BGLAP BIRC2 BIRC3 BRCA1 BST2 C9JQL5 CACTIN CALCA CALCOCO2 CALM1 CAMK2A CAMP CAPN2 CARD14 CASP1 CASP3 CASP8 CBL CCL1 CCL11 CCL13 CCL14 CCL15 CCL16 CCL18 CCL19 CCL2 CCL21 CCL22 CCL23 CCL24 CCL25 CCL26 CCL3 CCL3L1 CCL4 CCL4L1 CCL5 CCL7 CCL8 CCR1 CCR10 CCR2 CCR3 CCR4 CCR5 CCR6 CCR7 CCR8 CCR9 CCRL2 CD200 CD274 CD300LF CD38 CD4 CD44 CD47 CD58 CD70 CD74 CDC34 CDK9 CEACAM1 CEBPA CEBPB CFL1 CH25H CHEMERIN-CMKLR1_HUMAN CHI3L1 CHUK CIB1 CIITA CISH CITED1 CLCF1 CLDN1 CMKLR1 CNTF CNTFR COL1A1 COL3A1 COMMD7 CR2 CREB1 CRHBP CRIPTO CRLF1 CRLF2 CSF1 CSF1R CSF2 CSF2-RECEPTOR_HUMAN CSF2RA CSF2RB CSF3 CSF3R CSNK2B CTF1 CTR9 CTSG CX3CL1 CX3CR1 CXCL10 CXCL11 CXCL12 CXCL13 CXCL16 CXCL17 CXCL6 CXCL8 CXCL8-CXCR1_HUMAN-1 CXCL8-CXCR2_HUMAN-1 CXCL9 CXCR1 CXCR2 CXCR3 CXCR4 CXCR5 CXCR6 CYBA CYP27B1 DAB2IP DAPK1 DAPK3 DCSTAMP DDOST DNAJA3 DOCK8 DPYSL3 DUOX1 DUOX2 DUSP1 E-IFNAR_HUMAN-1 EBI3 EDA EDA2R EDAR EDN1 EDN2 EGR1 EIF2AK2 EIF5A ENTREP1 EPO EPO-EPOR_HUMAN EPOR EPRS1 ERBIN EREG ETV3 F3 FAS FASLG FCAR FCER1G FER FGB FGF23 FLT3 FOS FOXA2 FOXC1 FOXH1 FOXO3 FOXP1 FZD4 GAPDH GAS6 GATA3 GBA1 GBP1 GBP2 GBP3 GBP4 GBP5 GBP6 GBP7 GCH1 GCLC GH1 GH1-GHR_HUMAN GHR GNAI1 GPER1 GPR17 GPR25 GPR35 GPR75 GREM2 GSDME GSK3A GSK3B HAS2 HAX1 HCK HCLS1 HCN1 HDAC4 HES1 HIF1A HLA-DPA1 HMHB1 HNRNPU HSA-MIR-101-3P HSA-MIR-125B-5P HSA-MIR-133A-3P HSA-MIR-142-3P HSA-MIR-146A-5P HSA-MIR-149-3P HSA-MIR-181B-5P HSA-MIR-204-5P HSA-MIR-20B-5P HSA-MIR-30C-2-3P HSA-MIR-31-5P HSA-MIR-34A-5P HSA-MIR-766-3P HSPA9 HTRA2 HYAL1 HYAL2 HYAL3 IFI16 IFI27 IFIT1 IFIT1B IFIT2 IFIT3 IFIT5 IFITM1 IFITM2 IFITM3 IFNA10 IFNA14 IFNA16 IFNA17 IFNA2 IFNA21 IFNA4 IFNA5 IFNA6 IFNA7 IFNA8 IFNAR1 IFNAR2 IFNB1 IFNE IFNG IFNGAMMA_HUMAN IFNGR1 IFNGR2 IFNGR_HUMAN-1 IFNK IFNL1 IFNL2 IFNL3 IFNL4 IFNLR1 IFNW1 IGBP1 IKBKB IKBKE IL-27R_HUMAN-1 IL-5_HUMAN-1 IL10 IL10RA IL10RB IL10_IL10R_HUMAN-1 IL11 IL11-MIL11R_HUMAN-1 IL11RA IL12-RECEPTOR_HUMAN-1 IL12A IL12B IL12RB1 IL12RB2 IL13 IL13-IL13RA1_HUMAN-1 IL13-IL13RA2-TMEM219_HUMAN-1 IL13RA1 IL13RA2 IL15 IL15-IL15R_HUMAN-1 IL15RA IL16 IL16_CD4_HUMAN IL17A IL17A-IL17F-IL17RA-IL17RC-TRAF3IP2_HUMAN IL17A-IL17F_HUMAN-1 IL17A-IL17RA-IL17RC-TRAF3IP2_HUMAN IL17B IL17B-IL17RA-IL17RB-TRAF3IP2_HUMAN IL17B_HUMAN-1 IL17C-IL17RA-IL17RE-TRAF3IP2_HUMAN IL17C_HUMAN-1 IL17F IL17F-IL17RA-IL17RC-TRAF3IP2_HUMAN IL17F_HUMAN-1 IL17RA IL17RB IL17RC IL17RD IL17RE IL17REL IL18 IL18-IL18R1_HUMAN IL18BP IL18R1 IL18RAP IL19 IL1A IL1A-IL1MR1-IL1RAP_HUMAN-1 IL1A-IL1R2-IL1RAP_HUMAN-1 IL1A-IL1SR1-IL1RAP_HUMAN-1 IL1B IL1B-IL1MR1_HUMAN-1 IL1B-IL1R2-IL1RAP_HUMAN-1 IL1B-IL1SR1-IL1RAP_HUMAN-1 IL1F10 IL1R1 IL1R2 IL1RAP IL1RAPL2 IL1RL1 IL1RL2 IL2 IL2-RECEPTOR_HUMAN-1 IL20 IL20-IL20RA-IL20RB_HUMAN-2 IL20-IL20RA-IL20RB_HUMAN-3 IL20RA IL20RB IL21-RECEPTOR_HUMAN-1 IL21R IL22-IL10RB-IL22RA1_HUMAN-1 IL22RA1 IL22RA2 IL23A IL23R IL24 IL24-IL20RA-IL20RB _HUMAN-1 IL24-IL22RA1-IL20RB _HUMAN-1 IL25 IL25-IL17RA-IL17RB-TRAF3IP2_HUMAN IL25_HUMAN-1 IL26-IL10RB-IL20RA_HUMAN-1 IL27 IL27RA IL2RA IL2RB IL2RG IL3 IL3-IL3RA-CSF2RB_HUMAN-1 IL31 IL31RA IL33 IL33-IL1R1-IL1RAP_HUMAN-1 IL34 IL34-CSF1R_HUMAN IL35 RECEPTOR TYPE 1_HUMAN-1 IL35 RECEPTOR-TYPE2_HUMAN-2 IL35 RECEPTOR-TYPE2_HUMAN-3 IL35 RECEPTOR-TYPE2_HUMAN-4 IL35_HUMAN IL36A IL36A-IL1RL2-IL1RAP_HUMAN IL36B IL36B-IL1RL2-IL1RAP_HUMAN-1 IL36G IL36G-IL1RL2-IL1RAP_HUMAN-1 IL37 IL3RA IL4 IL4-RECEPTOR TYPE2_HUMAN-1 IL4-RECEPTOR_TYPE1_HUMAN-1 IL4R IL5 IL5-IL5R_HUMAN IL5RA IL6 IL6-IL6R_HUMAN-1 IL6-IL6R_HUMAN-2 IL6-SIL6R-SIL6ST_HUMAN-1 IL6R IL6R_HUMAN-1 IL6ST IL7 IL7-RECEPTOR_HUMAN-2 IL7-RECEPTOR_HUMAN-3 IL7R IL9 IL9R ILK INHBA INHBB INPP5K INTERLEUKIN-23_HUMAN INTERLEUKIN23-RECEPTOR_HUMAN-1 IRAK1 IRAK2 IRAK3 IRAK4 IRF1 IRF3 IRF5 IRF7 IRF8 IRGM IRS1 ISG15 ITGA4 ITIH4 JAGN1 JAK1 JAK2 JAK3 K-IFNAR_HUMAN-1 KAT2A KHSRP KIT KLF2 KLHL20 KMO KRAS KYNU L1-IFNLR_HUMAN-1 L2-IFNLR_HUMAN-1 L3-IFNLR_HUMAN-1 L4-IFNLR_HUMAN-1 LAMP3 LCN2 LDLRAP1 LEF1 LEP LEP-LEPR_HUMAN LEPR LGALS9 LIFR LILRA1 LILRA2 LILRA3 LILRA4 LILRA5 LILRA6 LILRB1 LILRB2 LILRB3 LILRB4 LILRB5 LIMS1 LRCH1 LRP8 LTA-LTB-LTBR_HUMAN LTA-TNFRSF14_HUMAN-1 LTA-TNFRSF1B_HUMAN-1 LTA-TNR1A_HUMAN LYN MAP2K7 MAP3K7 MAP4K3 MAPK1 MAPK11 MAPK13 MAPK3 MAPKAPK2 MAPKAPK3 MAS1 MAVS MAVS-TRAF3_HUMAN MCL1 MEFV MIL1A-IL1MR1-IL1RAP_HUMAN-1 MIL1A-IL1SR1-IL1RAP_HUMAN-1 MKKS MME MMP2 MNDA MPL MPL-THPO_HUMAN MRGPRX1 MRGPRX2 MST1R MT1X MT2A MTHFR MTNF-TNR1A_HUMAN-1 MTNF-TNR1A_HUMAN-2 MTNF-TNR1B_HUMAN-1 MTNF-TNR1B_HUMAN-2 MX1 MX2 MYD88 MYDDOSOME CORE_HUMAN MYLK3 NDUFA13 NFAT5 NFE2L2 NFKB1 NFKB2 NFKBIA NFKBIZ NKX3-1 NKX6-1 NLRP7 NMNAT3 NOTCH1 NPNT NPR2 NR1D1 NR2C2 NSMAF NUB1 NUMBL OAS1 OAS2 OAS3 OASL OCSTAMP OSM OSMR OXSR1 P3R3URF P4HB PA28AB-20S-PA28AB_HUMAN PCK2 PDE12 PDE1B PDE2A PDGFB PDX1 PF4 PHB1 PID1 PIK3CA PIK3R1 PIM1 PLCB1 PLP2 PLSCR1 PLVAP PML PNPT1 POSTN POU4F1 POU4F2 PRKAA2 PRKACA PRKCA PRKCI PRL PRLR PRPF8 PSMA1 PSMA2 PSMA3 PSMA4 PSMA5 PSMA6 PSMA7 PSMB1 PSMB10 PSMB2 PSMB3 PSMB4 PSMB5 PSMB6 PSMB7 PSMB8 PSMB9 PSMC1 PSMC2 PSMC3 PSMC4 PSMC5 PSMC6 PSMD1 PSMD11 PSMD12 PSMD13 PSMD14 PSMD2 PSMD3 PSMD4 PSMD6 PSMD7 PSMD8 PSME1 PSME2 PTGIS PTK2B PTPN11 PTPN6 PTPRJ PTPRT PYCARD PYDC5 PYHIN1 RAF1 RARA RBM15 RBMX RC3H1 REL RELA RELB RHEX RHOA RIPK1 RIPOR1 RIPOR2 RO60 RPL13A RPS6KA4 RPS6KA5 RPS6KB1 RRAGA RUFY4 SBNO2 SCGB1A1 SEC61A1 SELE SELL SELP SELPLG SEM1 SERPINA3 SETD2 SFRP1 SH2B3 SHFL SHMT2 SHPK SIN3A SIRPA SIRT1 SKIL SLC11A1 SLC12A2 SLC1A1 SLC22A5 SLC26A6 SLC30A8 SMAD4 SMPD1 SMPD4 SNCA SNRNP70 SOCS1 SOCS2 SOCS3 SOCS4 SOCS5 SOS1 SOX9 SP100 SPHK1 SPI1 SPP1 SRC SRF SRSF1 ST18 ST3GAL6 STAT1 STAT2 STAT3 STAT4 STAT5A STAT5B STAT6 STK39 STNF-TNR1A_HUMAN-1 STNF-TNR1A_HUMAN-2 STNF-TNR1B_HUMAN-1 SYK SYNCRIP TAF9 TANK TBK1 TBK1-IKKE-NAP1_HUMAN TBK1-IKKE-SINTBAD_HUMAN TBK1-IKKE-TANK_HUMAN TBKBP1 TCF7 TFF2 THBS1 THPO TIFA TIMP1 TIMP2 TIMP3 TIMP4 TLE5 TLR2 TLR4 TMEM102 TMEM219-CHI3L1-IL13-IL13RA2_HUMAN TMSB4X TNF TNFRSF11A TNFRSF13C TNFRSF14 TNFRSF17 TNFRSF18 TNFRSF19 TNFRSF1A TNFRSF1B TNFRSF21 TNFRSF25 TNFRSF4 TNFSF11 TNFSF13B TNFSF14-LTBR_HUMAN-1 TNFSF14-TNFRSF14_HUMAN-1 TNFSF18 TNIP2 TOLLIP TP53 TPR TRADD TRAF1 TRAF2 TRAF3 TRAF3IP2 TRAF3IP3 TRAF5 TRAF6 TREM2 TRIM21 TRIM32 TRIM56 TRIM6 TRIM63 TRIM65 TSLP TTC1 TUBA1A TXNDC17 TYK2 UBD UBE2G2 UBE2K UGCG UPF1 URS0000184017_9606 URS0000338542_9606 URS0000460483_9606 URS0000688CFC_9606 URS000071B780_9606 URS000075AC6B_9606 URS000075B235_9606 URS000075C9D6_9606 URS000075CFD7_9606 URS00007E48E8_9606 URS00007E501B_9606 URS0000B6F85D_9606 URS0000B922CB_9606 URS0000D4FEA5_9606 URS000230F9FB_9606 URS0002310A1D_9606 URS0002A236B9_9606 URS0002F12091_9606 USP10 USP25 VCAM1 W1-IFNAR_HUMAN-1 WBP1L WNK1 WNT5A XAF1 XBP1 XCL1 XCL2 XCR1 YAP1 YBX3 YTHDC2 YY1 ZC3H12A ZFAND6 ZFP36 ZFP36L1 ZFP36L2 ZNF268 ZNF697
GO:0036293|response to decreased oxygen levels GO biological_process	propagated from HUMAN-uniprot.gaf.gz	gaf-date=2026-06-18 08:16	exclude_iea=False ABAT ACAA2 ADA ADAM15 ADAM17 ADAM8 ADO ADORA1 ADSL AGTRAP AIFM1 AJUBA AK4 ALAD ALAS1 ALAS2 ALKBH5 ANG ANGPT2 ANGPT4 ANGPTL4 ANKRD1 APAF1 AQP1 AQP3 ARNT ARNT2 ASCL2 ATF2 ATF4 ATP1B1 BAD BBC3 BECN1 BIRC2 BMP2 BMP7 BNIP1 BNIP3 BNIP3L CA3 CA9 CAPN2 CASP3 CASP9 CASR CAT CAV1 CAV3 CBFA2T3 CBL CBS CCNA2 CCNB1 CCND1 CD24 CD38 CFLAR CHRNA4 CHRNA7 CHRNB2 CIAO3 CITED2 CLCA1 CLDN3 COXFA4L2 CPEB1 CPEB2 CPEB4 CPT1A CREB1 CXCL12 CXCR4 CYBA CYBB CYGB CYP1A1 DDIT4 DDR2 DIO3 DNMT3A DPP4 DRAM1 DRD2 E2F1 EDN1 EEF2K EGLN1 EGLN2 EGLN3 EGR1 ENDOG ENG EP300 EPAS1 EPO ERCC2 ERO1A F7 FABP1 FAM162A FGFR2 FIS1 FMN2 FOS FUNDC1 GATA6 HIF1A HIF1A-HIF1B_HUMAN HIF2A-HIF1B_HUMAN HILPDA HIPK2 HMOX2 HP1BP3 HSA-MIR-106B-5P HSA-MIR-140-5P HSA-MIR-146A-5P HSA-MIR-17-5P HSA-MIR-20A-5P HSA-MIR-210-3P HSA-MIR-214-3P HSA-MIR-223-3P HSA-MIR-34A-5P HSA-MIR-448 HSD11B2 HSP90AA1 HSP90B1 HYOU1 INHBA IRAK1 ITGA2 ITPR1 ITPR2 JUND KCNA5 KCND2 KCNK2 KCNK3 KCNMA1 LCN2 LEP LIMD1 LMNA LONP1 LOXL2 LTA MAP1LC3A MAP3K7 MDM2 MDM4 MGARP MLST8 MMP14 MMP2 MPL MSTN MT-CO1 MT-CO2 MT-ND2 MT-ND4 MT-ND5 MT3 MTHFR MTOR MTORC1_HUMAN MYB MYC MYOCD NDRG1 NF1 NFE2L2 NGB NKX3-1 NONO NOP53 NOS1 NOTCH1 NPEPPS NPPA NPPC OPRD1 P4HB PAK1 PDK1 PDK3 PDLIM1 PENK PGF PGK1 PICK1 PIN1 PINK1 PKLR PLEKHN1 PLOD1 PLOD2 PMAIP1 PML POSTN PPARA PPARG PRKAA1 PSEN2 PTGIS PTGS2 PTPN1 RAD21 REST RGCC RORA RPTOR RTN4 RYR1 RYR2 S100B SCN2A SFRP1 SIRT1 SIRT2 SIRT4 SLC11A2 SLC29A1 SLC2A1 SLC2A4 SLC6A4 SLC8A3 SLC9A1 SMAD3 SMAD4 SOD2 SRF STAT3 STC1 STC2 STUB1 SUV39H1 SUV39H2 TBL2 TERT TERT-TERC_HUMAN TFAM TFRC TGFB1 TGFB2 TGFB3 TGFBR3 TH THBS1 TIGAR TM9SF4 TNF TP53 TREM2 TRPV4 TSC1 TWIST1 UBQLN1 UCN3 UCP2 UCP3 URS000020BE6A_9606 URS0000338542_9606 URS0000A77400_9606 USF1 VCAM1 VEGFA VEGFB VEGFC VEGFD VHL WTIP ZFP36L1
GO:0014894|response to denervation involved in regulation of muscle adaptation GO biological_process	propagated from HUMAN-uniprot.gaf.gz	gaf-date=2026-06-18 08:16	exclude_iea=False ACTN3 CASQ1 DAG1 DMD FBXO32 HDAC4 MYOG SCN5A
GO:0071548|response to dexamethasone GO biological_process	propagated from HUMAN-uniprot.gaf.gz	gaf-date=2026-06-18 08:16	exclude_iea=False AQP1 ASS1 ATP5F1A AXIN2 CASP9 CFLAR CLDN1 CPS1 EDN1 EPO ERRFI1 FECH FOXO3 GBA1 GHSR NR3C1 PCK1 PCK2 PCNA PIK3CA POR SERPINF1 SRD5A1 TAT TBX2 TBX21 TDO2 TFAP4 TGFB1 UCP2 USP8
GO:0071724|response to diacyl bacterial lipopeptide GO biological_process	propagated from HUMAN-uniprot.gaf.gz	gaf-date=2026-06-18 08:16	exclude_iea=False CD14 CD36 HSA-MIR-105-5P TLR2 TLR6
GO:0002021|response to dietary excess GO biological_process	propagated from HUMAN-uniprot.gaf.gz	gaf-date=2026-06-18 08:16	exclude_iea=False APPL2 BMP8A CNTN2 GDF15 GFRAL GUCA2B HSP90AA1 LEP OMA1 RASAL2 SCT SCTR SGIP1 SORL1 STK39 TRPV4 UCP1 WNK4
GO:1903350|response to dopamine GO biological_process	propagated from HUMAN-uniprot.gaf.gz	gaf-date=2026-06-18 08:16	exclude_iea=False ABL1 ADCY6 AKT1 ARRB2 DRD1 DRD2 DRD3 DRD4 DRD5 FLNA GNA11 GNA14 GNAI1 GNAL GNAO1 GNAS GNB1 GNB5 GNG2 GSK3A GSK3B HTR1A HTR2A HTR2B HTR2C HTR3A HTR3A-HTR3B_HUMAN HTR3A-HTR3C_HUMAN HTR3A-HTR3D_HUMAN HTR3A-HTR3E_HUMAN HTR3A-PENTAMER_HUMAN HTR3B HTR3C HTR3D HTR3E HTR4 HTR6 HTR7 LRRK2 PRKN PTGER1 RGS9 SIN3A SLC1A1 SLC6A4 SULT1A3 TGM2
GO:0043331|response to dsRNA GO biological_process	propagated from HUMAN-uniprot.gaf.gz	gaf-date=2026-06-18 08:16	exclude_iea=False CAMP CGAS DHX9 GRIA1 IFIH1 IFIT1 IFNA10 IFNA14 IFNA16 IFNA17 IFNA2 IFNA21 IFNA4 IFNA5 IFNA6 IFNA7 IFNA8 IFNB1 IFNE IFNK IFNW1 IRAK3 IRF3 MAVS MUL1 OAS1 OAS3 PDE12 PMAIP1 PQBP1 RFTN1 RIGI RIOK3 SLC22A4 SLC3A2 STING1 TICAM1 TLR3 ZC3HAV1 ZCCHC3
GO:0051602|response to electrical stimulus GO biological_process	propagated from HUMAN-uniprot.gaf.gz	gaf-date=2026-06-18 08:16	exclude_iea=False ADSS2 AKAP12 AVP BRD1 BTG2 CALR DISC1 EPO FZD3 GHRL GRIA1 HNRNPD HPCA KCNJ3 MMP2 MSTN MT-CO1 MYOG NEUROD2 NSMF NTRK1 OXT PALM PRICKLE1 PTEN REST SLC9A1 SOD2 TACR1 TACR2 TRIM63
GO:0009719|response to endogenous stimulus GO biological_process	propagated from HUMAN-uniprot.gaf.gz	gaf-date=2026-06-18 08:16	exclude_iea=False A1BG AANAT ABCA1 ABCA2 ABCA3 ABCC8 ABHD2 ABL1 ACAP2 ACAT1 ACE ACOD1 ACR ACTA2 ACTN2 ACTN4 ACVR1 ACVR1B ACVR1C ACVR2A ACVR2B ACVRL1 ADAM9 ADAMTS12 ADAMTS7 ADCY1 ADCY2 ADCY3 ADCY4 ADCY5 ADCY6 ADCY7 ADCY8 ADCY9 ADIPOQ ADIPOR1 ADIPOR2 ADRA1A ADRA2A ADTRP AGL AGRP AGT AGTR1 AGTR2 AGTRAP AHCYL1 AIFM1 AKAP8 AKR1C1 AKR1C2 AKR1C3 AKR1C4 AKT1 AKT1S1 AKT2 AKT3 ALAD ALAS1 ALPL AMHR2 ANG ANGPT2 ANGPTL3 ANKRD1 ANKRD13C ANXA1 AP3S1 APAF1 APC APP APPL1 APPL2 AQP1 AR AR-EFCAB6-PARK7_HUMAN AREG ARF6 ARID5A ARPC1B ARPC3 ARRB2 ARSB ASCL1 ASH2L ASIP ASS1 ATF2 ATP1A1 ATP1A2 ATP1A3 ATP5F1A AVP AVPR1A AVPR1B AVPR2 AXIN2 BACE1 BAG4 BAIAP2 BBS2 BBS4 BCAR1 BCAR3 BCAS3 BCHE BCL2L11 BDNF BECN1 BGLAP BLOC1S6 BMP10 BMP2 BMP4 BMP5 BMP6 BMP7 BMP8A BMP8B BMPER BMPR1A BMPR1B BMPR2 BPTF BRD8 BSG BTG2 C2CD5 CA2 CA3 CACNA1H CACNA2D3 CACYBP CAD CALCA CALCOCO1 CALCR CALM3 CALR CAMK2A CAPN10 CARD9 CARTPT CASP3 CASP9 CASR CAT CAV1 CAV2 CBL CBS CCDC62 CCKAR CCL19 CCL2 CCL21 CCL5 CCN3 CCNA2 CCND1 CCR7 CD24 CD36 CD38 CD44 CD68 CD81 CD9 CDC6 CDH13 CDH5 CDK12 CDKN2B CDO1 CEACAM1 CELA2A CEP57 CES1 CFL1 CFLAR CGA CGB3 CGB3-CGA_HUMAN CHRD CHUK CHURC1 CIB1 CITED1 CITED2 CITED4 CLDN1 CLDN18 CLDN4 CLDN5 COL1A1 COL1A2 COL3A1 COL4A2 CORO1B CPEB1 CPEB2 CPN1 CPNE3 CPS1 CREB1 CRHBP CRHR1 CRHR2 CRIPTO CRK CRKL CRY1 CRY2 CSF2RA CSH1 CSH2 CSHL1 CSK CSN1S1 CSNK1E CSNK2B CST11 CSTF2 CTNNA1 CTNNB1 CTSB CTSH CTSL CTSS CXCL12 CXCL13 CXCL8 CYBA CYBB CYC1 CYP11A1 CYP11B1 CYP11B2 CYP24A1 CYP27B1 DAB2 DAB2IP DAG1 DAXX DDIT3 DDIT4 DDR2 DDX17 DDX5 DDX54 DEFA1 DEFA3 DENND4C DHCR24 DHH DLL4 DLX1 DLX3 DLX5 DNAI1 DOCK3 DSG1 DSTYK DUSP1 DUSP22 DUSP3 DUSP6 DYNC1LI2 E2F1 EDN1 EDNRA EDNRB EEF1A1 EEF2 EEF2K EFCAB6 EGFR EGLN2 EGR1 EGR3 EHD1 EHD4 EID2 EIF2B1 EIF2B2 EIF2B3 EIF2B4 EIF2B5 EIF4A3 EIF6 ELK1 EMD EME1 ENG ENPP1 EP300 EPHA2 EPO EPRS1 ERBB2 EREG ERN1 ERP29 ERRFI1 ESR1 ESR2 ESRRA ESRRB ESRRG F7 FABP3 FAM107A FAM83G FASLG FAT1 FBH1 FBN1 FBP1 FBXO43 FBXW7-AS1 FCER1G FECH FER FERMT2 FEZ1 FGB FGF1 FGF10 FGF16 FGF17 FGF18 FGF19 FGF2 FGF20 FGF21 FGF22 FGF23 FGF3 FGF4 FGF5 FGF6 FGF7 FGF8 FGF9 FGFR1 FGFR2 FGFR3 FGFR4 FGFRL1 FHL2 FIBP FLRT1 FLRT2 FLRT3 FLT1 FLT3 FLT4 FMOD FNDC4 FNTA FOS FOSB FOXC1 FOXC2 FOXE1 FOXH1 FOXO1 FOXO3 FOXO4 FRS2 FRS3 FSHB FSHR FST FURIN FYN G6PC1 GAB1 GABRB1 GAL GALNT3 GALP GAREM1 GAS1 GATA1 GATA3 GATA6 GBA1 GCG GCGR GCK GCLC GCLM GCNT2 GDF1 GDF10 GDF11 GDF15 GDF2 GDF3 GDF5 GDF6 GDF7 GDF9 GFRA1 GH1 GH1-GHR_HUMAN GH2 GHR GHRHR GHRL GHSR GIT1 GLB1 GLP1R GLP2R GNAI1 GNAQ GNAS GNB1 GNG2 GNRH1 GNRHR GNRHR2 GOT1 GPER1 GPI GPLD1 GPR150 GPR173 GPR22 GPX1 GRB10 GRB14 GRB2 GRIA1 GRM5 GSK3A GSK3B GSTM3 GSTP1 GTF2H1 HADH HAP1 HAS1 HAS2 HCLS1 HCN2 HCRTR1 HCRTR2 HDAC1 HDAC2 HDAC5 HDAC9 HES1 HEYL HFE HGF HIVEP1 HJV HMGCS2 HNRNPU HOXA10 HOXA11 HPGD HPN HRAS HSA-MIR-103A-3P HSA-MIR-107 HSA-MIR-1298-5P HSA-MIR-130A-3P HSA-MIR-135A-5P HSA-MIR-142-3P HSA-MIR-143-3P HSA-MIR-145-5P HSA-MIR-146A-5P HSA-MIR-149-3P HSA-MIR-149-5P HSA-MIR-183-5P HSA-MIR-196A-5P HSA-MIR-20A-5P HSA-MIR-21-5P HSA-MIR-212-3P HSA-MIR-23A-3P HSA-MIR-26A-5P HSA-MIR-27A-3P HSA-MIR-27A-5P HSA-MIR-27B-3P HSA-MIR-302A-3P HSA-MIR-30A-3P HSA-MIR-30B-5P HSA-MIR-339-5P HSA-MIR-379-5P HSA-MIR-4286 HSA-MIR-4632-3P HSA-MIR-758-3P HSA-MIR-92A-3P HSD11B2 HSP90AA1 HSP90B1 HSPA1A HSPA1B HSPA8 HSPA9 HSPB1 HTRA2 HYAL1 HYAL2 IBSP ID1 IDE IDH1 IER2 IGF1 IGF1R IGF1R_HUMAN-1 IGF2 IGFBP1 IGFBP2 IGFBP5 IGFBP7 IL10 IL1RN IL22 IL23R IL6 INHBA INHBB INPP5K INS INS-INSR_HUMAN INSIG1 INSIG2 INSR INSR-IGF1R_HUMAN INSRR INSR_HUMAN-1 IQGAP1 IRS1 IRS2 IRS4 ISL1 ITGA2 ITGB1 ITGB1BP1 ITGB2 ITGB3 ITGB5 JAK1 JAK2 JAK3 JUN JUNB JUND KAT2A KAT2B KCNC1 KCNC2 KCNQ1 KDM3A KDM4C KDM5B KDR KIDINS220 KIF16B KL KLF1 KLF11 KLF15 KLF2 KLF3 KLF4 KLF5 KLF9 KMT2A KMT2D KNSTRN KRAS KRT19 LATS1 LATS2 LCAT LCN2 LDLR LEFTY1 LEFTY2 LEP LEP-LEPR_HUMAN LEPR LGMN LHB LHCGR LHX1 LIMS1 LONP1 LOX LPIN1 LPIN2 LPIN3 LPL LRP2 LRP5 LRP6 LRP8 LRRC32 LSHB-CGA_HUMAN LTA4H LTBP2 LTBP3 LUM LYN MAGI2 MAP1B MAP2K1 MAP2K3 MAP2K5 MAP3K7 MAPK1 MAPK14 MAPK3 MAPK7 MAPKAP1 MAPKAPK2 MAPT MARS1 MAS1 MC4R MCM7 MDK MDM2 ME1 MEAK7 MED1 MEF2C MEGF8 MEIS2 MGARP MIA3 MKKS MME MMP14 MMP19 MMP2 MSI1 MSTN MT-ND3 MT1G MTCL2 MTOR MTSS2 MUS81 MXRA5 MYC MYD88 MYO1C MYO5A NCOA1 NCOA2 NCOA3 NCOA4 NCOA6 NDEL1 NDNF NEDD4 NEFL NEUROD1 NFE2L2 NFIA NFKB1 NFKBIZ NGF NKX2-1 NKX2-2 NKX3-1 NKX6-1 NLK NOG NONO NOS1 NOS2 NOS3 NOTCH1 NPFFR1 NPFFR2 NPPA NPR2 NR1D1 NR1D2 NR1H2 NR1H3 NR2C1 NR2E1 NR2E3 NR3C1 NR3C2 NR4A1 NR4A2 NR4A3 NR5A1 NR5A2 NRP1 NRP2 NSMF NTF3 NTF4 NTRK1 NTRK2 NTRK3 NUDC NUS1 OCSTAMP OGT OPRD1 OPRK1 OR51E2 OSTN OTC OTOP1 OXCT1 OXT OXTR P2RY1 PADI2 PAK1 PAK2 PAQR7 PAQR8 PARK7 PARP1 PAX8 PCK1 PCK2 PCNA PCSK9 PCSK9-LDLR_HUMAN PDCD4 PDCD5 PDCD7 PDE2A PDE3A PDE3B PDE8A PDGFB PDGFD PDGFRA PDGFRB PDGFRL PDK2 PDK4 PDPK1 PDPK2P PDX1 PELP1 PENK PGF PGR PGRMC2 PHB1 PHEX PHIP PHOX2B PID1 PIK3C2A PIK3CA PIK3CD PIK3R1 PIK3R2 PIK3R3 PIM1 PITX3 PKD1L1 PKD2 PKLR PKM PLA2G1B PLA2G2A PLCB1 PLCG1 PLK5 PLN PLPP1 PMEPA1 PNPLA3 PNPT1 POMC POR POSTN POU4F2 POU5F1 PPARA PPARD PPARG PPARGC1B PPP1R9B PRKAA1 PRKAA2 PRKACA PRKAR1A PRKAR1B PRKAR2A PRKAR2B PRKCA PRKCD PRKCG PRKCI PRKCZ PRKD1 PRKD2 PRKDC PRKN PRL PRLH PRLR PRMT5 PROKR1 PROKR2 PSG9 PTF1A PTGDR PTGDR2 PTGDS PTGER1 PTGER2 PTGER4 PTGFR PTH PTK2 PTPN1 PTPN11 PTPN12 PTPN2 PTPRC PTPRK PTPRU PXN QRFPR RAB10 RAB13 RAB14 RAB31 RAB35 RAB8A RACK1 RAF1 RAMP1 RAMP2 RAMP3 RAP1A RAP1GAP RAPGEF1 RAPGEF2 RARA RARB RARG RARRES2 RB1 RBBP5 RBBP7 RBFOX2 RBM14 RCAN1 RDX REG1A REG1B REG3A REG3G RELA RERG REST RETN RGCC RGMA RGMB RHOQ RHOXF1 RIPK1 RNF14 ROBO2 ROCK1 ROCK2 RPL27 RPS6KB1 RUNX2 RUNX3 RWDD1 RXFP1 RXFP2 RXRA RXRA-LXRA_HUMAN RXRA-RXRA_HUMAN RXRB RXRB-LXRB_HUMAN RXRG S100B SAFB SARG SCGB1A1 SCGB2A1 SCGB2A2 SCN11A SCNN1A SCNN1ABG_HUMAN SCNN1B SCNN1D SCNN1DABG_HUMAN SCNN1DBG_HUMAN SCNN1G SCUBE1 SCUBE2 SCUBE3 SCX SELENOS SEMA6A SERPINB9 SERPINF1 SESN3 SFR1 SFRP1 SFRP4 SH2B2 SH3GL2 SH3RF1 SHC1 SHCBP1 SHOC2 SIRT1 SKI SKIL SLC10A1 SLC12A3 SLC22A12 SLC24A4 SLC25A33 SLC26A5 SLC26A6 SLC27A1 SLC27A4 SLC2A1 SLC2A4 SLC30A10 SLC34A1 SLC34A2 SLC39A14 SLC39A5 SLC4A7 SLC5A5 SLC6A3 SLC9A1 SLIT2 SLIT3 SLX4 SMAD1 SMAD1-SMAD4_HUMAN SMAD2 SMAD2_3-SMAD4_HUMAN SMAD3 SMAD4 SMAD5 SMAD6 SMAD7 SMAD9 SMC1A SMURF1 SNAI2 SNCA SNRNP70 SNW1 SNX6 SOCS2 SOCS5 SOCS7 SORBS1 SORT1 SOS1 SOS2 SOST SOSTDC1 SOX10 SOX2 SOX30 SOX5 SOX6 SOX9 SP1 SP100 SP7 SPHK1 SPI1 SPINT1 SPP1 SPRY2 SRC SRD5A1 SRD5A2 SREBF1 SREBF2 SRF SRSF4 SRSF5 SRSF6 SST SSTR1 SSTR2 SSTR3 SSTR4 SSTR5 STAT1 STAT2 STAT3 STAT4 STAT5A STAT5B STAT6 STC1 STC2 STEAP2 STK16 STK39 STMN2 STXBP4 SYAP1 SYK TAC1 TACR1 TADA3 TAT TBC1D4 TBC1D7 TBX1 TBX2 TBX21 TCF12 TDO2 TFAP4 TFF1 TFPI TGFB1 TGFB1-TGFBR1-TGFBR2_HUMAN TGFB1_HUMAN-1 TGFB2 TGFB2_HUMAN-1 TGFB3 TGFB3-TGFBR1-TGFBR2_HUMAN TGFB3_HUMAN-1 TGFBR1 TGFBR2 TGFBR3 TGFBR3L TGFBRAP1 TGIF1 THBS1 THRA THRB TICAM1 TIMP1 TIMP2 TIMP3 TIMP4 TLR4 TLR4_TLR6_HUMAN TLR6 TMEM100 TMEM108 TMEM119 TMF1 TNF TNFRSF11A TNFSF4 TOMM70 TOP1 TPR TRARG1 TREM2 TRERF1 TRH TRIB3 TRIM16 TRIM24 TRIM25 TRIM63 TRIM71 TRIP4 TRPV4 TSC1 TSHB TSHB-CGA_HUMAN TSHR TSPO TWF2 TXNIP TYK2 UBE2L3 UBE3A UBR5 UCN UCN3 UCP1 UCP2 UCP3 UGCG UGT1A1 UGT1A10 UGT1A3 UGT1A4 UGT1A5 UGT1A6 UGT1A7 UGT1A8 UGT1A9 UPRT URI1 URS00000F11D1_9606 URS0000183BED_9606 URS0000338542_9606 URS000075C9D6_9606 URS000075EFF6_9606 URS0000CCE0E6_9606 URS0002310A1D_9606 USF1 USP15 USP8 USP9X USP9Y VAMP2 VDR VEGFA VEGFA_HUMAN-1 VEGFB VEGFB_HUMAN-1 VEGFC VEGFC_HUMAN-1 VEGFD VIL1 VPS54 VSTM2A WASF1 WBP2 WFIKKN1 WFIKKN2 WNK4 WNT10A WNT2 WNT4 WNT5A WNT7A WNT7B WT1 WWOX XBP1 XCL1 YAP1 YWHAG YWHAH YY1 ZBED3 ZBTB7B ZDHHC7 ZFHX3 ZFP36 ZFP36L1 ZFP36L2 ZFYVE27 ZFYVE9 ZMIZ1 ZNF366 ZNF764 ZPR1 ZYX
GO:0034976|response to endoplasmic reticulum stress GO biological_process	propagated from HUMAN-uniprot.gaf.gz	gaf-date=2026-06-18 08:16	exclude_iea=False AATF ABL1 AFF4 AFG2B AGR2 AIFM1 ALOX15 AMFR ANKS4B ANKZF1 APAF1 ASB11 ASPSCR1 ASPSCR1-VCP-VCPKMT_HUMAN-1 ATF3 ATF4 ATF6 ATF6-ATF6B_HUMAN ATF6-ATF6_HUMAN ATF6-XBP1_HUMAN ATF6B ATF6B-ATF6B_HUMAN ATF6B-CREBZF_HUMAN ATF6B-XBP1_HUMAN ATG10 ATP2A1 ATP2A2 ATP2A3 AUP1 BAG6 BAG6-UBL4A-GET4_HUMAN BAK1 BAX BBC3 BCAP29 BCAP31 BCL2 BCL2L11 BHLHA15 BRSK2 CALR CALR3 CANX CASP4 CCDC47 CDK5RAP3 CEBPB CFTR CHAC1 CLGN CREB3 CREB3L1 CREB3L2 CREB3L3 CREBRF CREBZF CTH CXCL8 DAB2IP DDIT3 DDRGK1 DDX3X DERL1 DERL2 DERL3 DNAJB12 DNAJB2 DNAJB9 DNAJC10 DNAJC3 ECPAS EDEM1 EDEM2 EDEM3 EEF2 EIF2AK3 EIF2B5 EIF2S1 EIF4G1 ERLEC1 ERLIN1 ERLIN1-ERLIN2_HUMAN ERLIN2 ERMP1 ERN1 ERN2 ERO1A ERO1B ERP27 ERP44 FAF1 FAF2 FAM8A1 FBXO17 FBXO2 FBXO27 FBXO44 FBXO6 FICD FIS1 FOXRED2 GET4 GORASP2 GSK3B HERPUD1 HERPUD2 HM13 HSA-MIR-200C-3P HSP90B1 HSPA1A HSPA5 HYOU1 ITPR1 JKAMP JUN LOC122513141 MAN1A1 MAN1A2 MAN1B1 MAN1C1 MANF MAP3K20 MAP3K5 MARCHF6 MARCKS MBTPS1 MBTPS2 NCCRP1 NCK1 NCK2 NFE2L2 NIBAN1 NOD1 NPLOC4 NRBF2 OS9 P4HB PARP16 PARP6 PARP8 PDIA2 PDIA3 PDIA4 PDIA6 PIAS2 PIK3R1 PIK3R2 PPP1R15A PPP1R15B PRKN PRNP PSMC6 PTPN1 QRICH1 RASGRF1 RASGRF2 RCN3 RHBDD1 RHBDD2 RNF103 RNF121 RNF139 RNF145 RNF175 RNF183 RNF185 RNF186 RNF5 RNF7 RPAP2 RTCB SCAMP5 SEC16A SEC61B SEL1L SEL1L2 SELENOK SELENOS SERP1 SERP2 SESN2 SGF29 SGTA SIRT1 STT3B STUB1 SYVN1 SYVN1-ERAD_HUMAN TARDBP TBL2 THBS1 THBS4 TMBIM4 TMBIM6 TMCO1 TMEM117 TMEM129 TMEM238L TMEM258 TMEM259 TMEM33 TMEM67 TMTC3 TMTC4 TMUB1 TMUB2 TMX1 TNFRSF10B TOR1A TP53 TRAF2 TRIB3 TRIM13 TRIM25 TTC23L UBA5 UBE2G2 UBE2J1 UBE2J2 UBE4A UBE4B UBQLN1 UBQLN2 UBXN10 UBXN4 UBXN6 UBXN8 UFC1 UFD1 UFL1 UFM1 USP19 VAPB VCP VCP-FAF1_HUMAN VCP-NPL4-UFD1-FAF2_HUMAN VCPKMT WFS1 XBP1 YOD1 ZBTB8OS
GO:1990839|response to endothelin GO biological_process	propagated from HUMAN-uniprot.gaf.gz	gaf-date=2026-06-18 08:16	exclude_iea=False CRK EDNRB IRS2 KLF1 KLF11 KLF15 KLF2 KLF3 KLF4 KLF5 PRKD1
GO:0070849|response to epidermal growth factor GO biological_process	propagated from HUMAN-uniprot.gaf.gz	gaf-date=2026-06-18 08:16	exclude_iea=False AKT1 ASCL1 BAG4 BAIAP2 BECN1 BLOC1S6 CAD CFL1 CFLAR COL1A1 CRIPTO DAB2 DAB2IP DUSP22 DUSP3 EEF1A1 EGFR ERBB2 ERRFI1 FOS FOXC1 GAREM1 GIT1 GSTP1 INPP5K IQGAP1 KNSTRN MAPK1 MAPK3 MARS1 MCM7 MED1 PDE8A PDPK1 PLCG1 PPP1R9B PTPN11 PTPN12 SNAI2 SNX6 SOX9 STAT5B SYAP1 TPR VIL1 ZFP36 ZFP36L1 ZFP36L2 ZPR1
GO:0071871|response to epinephrine GO biological_process	propagated from HUMAN-uniprot.gaf.gz	gaf-date=2026-06-18 08:16	exclude_iea=False ABL1 ATP2B4 KCNQ1 PDE4B PDE4D PENK PKLR PRKACA RNLS RYR2 SIRT2 SLC9A1 SNCA SRD5A1
GO:0036017|response to erythropoietin GO biological_process	propagated from HUMAN-uniprot.gaf.gz	gaf-date=2026-06-18 08:16	exclude_iea=False CREB1 EPO EPO-EPOR_HUMAN EPOR JAK2 KIT MT1X MT2A RHEX STAT5B
GO:0032355|response to estradiol GO biological_process	propagated from HUMAN-uniprot.gaf.gz	gaf-date=2026-06-18 08:16	exclude_iea=False ADCYAP1R1 AIFM1 ALDH1A2 ARNT2 ARPC1B ASS1 BMP7 CALR CARTPT CASP3 CASP8 CASP9 CAT CCDC62 CCNA2 CCND1 CD38 CD4 CFLAR COL1A1 CRHBP CRYAB CSN1S1 CTNNB1 CYP19A1 DDX18 DHH DNMT3A DRD2 DUSP1 EEF2 EGFR ENDOG ENO2 ESR1 ESR2 EZH2 F7 FGF10 FOXA1 GH1 GHR GHSR GPER1 GPI GPX1 GPX4 GRIA1 GSTP1 H2AZ1 HNRNPD HPGD HTR5A IGFBP2 IHH IL10 ITGA2 ITGAM KAT5 KIF18A LCOR LEP MAP1B MBD1 MBD2 MBD3 MBD4 MIMS2 MMP15 MMP2 MYOD1 MYOG NCOA1 NCOA3 NCOR2 NR2F2 NRIP1 OXT PCNA PENK POSTN POU4F1 POU4F2 PPP1R9B PRKCA PTCH1 PTGFR RAMP3 RARA RGS9 RUVBL2 SFRP1 SLC34A1 SLC6A4 SOCS2 SRD5A1 SSTR1 SSTR2 STAT3 STAT5B STRN3 STXBP1 TACR1 TACR3 TGFB1 TXNIP UCN WNT7A WNT8B ZNF703
GO:0043627|response to estrogen GO biological_process	propagated from HUMAN-uniprot.gaf.gz	gaf-date=2026-06-18 08:16	exclude_iea=False AR ARID5A ARPC1B ARSB ASH2L BCAS3 BGLAP CAV1 CCND1 CD24 CDK12 CITED1 CITED2 CITED4 CLDN18 CRHBP CTNNA1 CYP27B1 DHH EP300 EPO ESR1 F7 GAL GATA3 GBA1 GHRHR GHRL GSTM3 HOXA10 HOXA11 HSP90AA1 IGFBP2 KMT2D KRT19 MDM2 MME MMP14 MMP2 MSTN NCOA4 OCSTAMP OPRK1 PELP1 PRKAA1 RARA RBBP5 RCAN1 SERPINB9 SFR1 SFRP1 SLC10A1 SLC34A2 SMAD6 SP1 SRD5A1 TRIM24 TRIM25 URS000075C9D6_9606 URS0002310A1D_9606 WBP2 ZNF366
GO:0045471|response to ethanol GO biological_process	propagated from HUMAN-uniprot.gaf.gz	gaf-date=2026-06-18 08:16	exclude_iea=False ABAT ACTG2 ADCY7 ADCYAP1R1 ADH7 ALAD ALAS1 APP ATP5F1A AVP BAK1 BGLAP BIRC2 CA3 CARTPT CASP3 CASP8 CASP9 CAT CBL CCL7 CCND1 CD4 CDK1 CDO1 CHRNB2 CLDN1 CLDN18 CLDN3 CLDN5 CNR2 CPT1A CREB1 CRHBP CSF3 CYBB CYP7A1 DAGLA DBH DMAP1 DNMT3A DRD2 DRD4 EEF2 ELK1 FAAH FECH FGF19 FGF2 FGFR2 FOS FOSB G6PD GABBR1 GAL GATA3 GFAP GLRA1 GLRA2 GOT2 GRIA1 GRIN1 GRIN2A GRIN2B GRIN3A GRM5 GSTP1 HCRT HMGCS2 HPGD IL13 IL2 KCNC2 LEP LHX8 MSTN MT-CO2 MT-ND4 MYD88 NAPEPLD NPPC NPY5R NR0B2 OPRD1 OPRK1 OPRM1 OXCT1 PARP1 PENK PNOC POLB PPARA PRKAA1 PRKCA PSMD14 PTH RARA RBP4 RGS2 RGS4 RPL10A RPL15 S100A8 S100B SDF4 SLC10A1 SLC23A2 SLC2A4 SLC6A3 SOD1 SOD2 SPI1 SREBF1 STAT3 TACR1 TAT TBXA2R TBXAS1 TDO2 TGFB1 TH TNF TNFRSF11A VCAM1
GO:0045472|response to ether GO biological_process	propagated from HUMAN-uniprot.gaf.gz	gaf-date=2026-06-18 08:16	exclude_iea=False ABCB4 AKT1 CAV3 CD4 CFL1 CYP1A1 FOXP3 GOLPH3 HNF1A HNRNPD ITGAM LARP1 LRRK2 MDM2 OXT PLCB1 PRKN UCP3 ZC3H12A ZNF683
GO:0043330|response to exogenous dsRNA GO biological_process	propagated from HUMAN-uniprot.gaf.gz	gaf-date=2026-06-18 08:16	exclude_iea=False CAMP CGAS DHX9 IFIH1 IFIT1 IFNA10 IFNA14 IFNA16 IFNA17 IFNA2 IFNA21 IFNA4 IFNA5 IFNA6 IFNA7 IFNA8 IFNB1 IFNE IFNK IFNW1 IRAK3 IRF3 MAVS MUL1 OAS1 OAS3 PQBP1 RFTN1 RIGI SLC22A4 SLC3A2 STING1 TICAM1 TLR3 ZC3HAV1 ZCCHC3
GO:0043207|response to external biotic stimulus GO biological_process	propagated from HUMAN-uniprot.gaf.gz	gaf-date=2026-06-18 08:16	exclude_iea=False 19S-20S-PA28AB_HUMAN 20S-PA28AB_HUMAN-1 20SI_HUMAN A1-IFNAR_HUMAN-1 A10-IFNAR_HUMAN-1 A14-IFNAR_HUMAN-1 A16-IFNAR_HUMAN-1 A17-IFNAR_HUMAN-1 A2-IFNAR_HUMAN-1 A21-IFNAR_HUMAN-1 A4-IFNAR_HUMAN-1 A5-IFNAR_HUMAN-1 A6-IFNAR_HUMAN-1 A7-IFNAR_HUMAN-1 A8-IFNAR_HUMAN-1 ABCA1 ABCC8 ABCC9 ACOD1 ACTA2 ADAM15 ADAM17 ADAM9 ADAMTS13 ADAR ADGRB1 ADH7 ADM ADRM1 AGBL4 AGBL5 AHR AICDA AIF1 AIM2 AIM2-ASC-CASP1_HUMAN AIMP1 AKAP1 AKAP12 AKAP8 AKIRIN2 ALAD ALPK1 ALPL ALT-CBC_HUMAN ANG ANKHD1 ANKRD1 ANKRD17 ANXA3 AP1S1 AP3B1 APCS APOA4 APOB APOBEC3A APOBEC3B APOBEC3C APOBEC3D APOBEC3F APOBEC3G APOBEC3H APOL1 APP AQP1 AQP4 ARF1 ARG1 ARID5A ARL8B ASS1 ATAD3A ATF2 ATG16L1 ATG7 ATP4B AUP1 AXL AZI2 AZU1 B1-IFNAR_HUMAN-1 B2M BANF1 BATF BATF2 BATF3 BAX BCL10 BCL2 BCL2L1 BCL3 BDKRB1 BNIP3 BNIP3L BPI BPIFA1 BPIFB1 BPIFB3 BSPRY BST2 BTBD17 BTK C2 C3 C4A C4B C4BPA C4BPB C5 C6 C7 C8A C8B C8G C9 C9JQL5 CACTIN CALCA CALCOCO2 CALM1 CALR CAMK2A CAMP CAPN2 CARD16 CARD17P CARD8 CARD9 CASP1 CASP3 CASP4 CASP7 CASP8 CASP9 CAV1 CCDC88B CCL1 CCL11 CCL13 CCL14 CCL15 CCL16 CCL17 CCL18 CCL19 CCL2 CCL20 CCL21 CCL22 CCL23 CCL24 CCL25 CCL26 CCL27 CCL28 CCL3 CCL3L1 CCL4 CCL4L1 CCL5 CCL7 CCL8 CCR5 CCR7 CCT5 CD14 CD180 CD1D CD2 CD200 CD207 CD226 CD24 CD244 CD36 CD47 CD58 CD6 CD68 CD74 CDA CDC73 CDH1 CDK19 CDK6 CEACAM20 CEBPB CEBPE CEBPG CFB CFD CFH CFHR5 CFL1 CFP CGAS CH25H CHGA CHIT1 CHMP3 CHMP5 CHRM2 CHUK CIITA CITED1 CLDN1 CLDN2 CLDN3 CLEC2A CLEC4A CLEC4C CLEC4D CLEC4E CLEC5A CLEC6A CLEC7A CLPB CLU CNOT7 CNR2 COLEC-MASP1_HUMAN COLEC-MASP2_HUMAN COLEC10 COLEC11 COLEC12 CORO1A CPS1 CR1 CR2 CREBZF CRIPTO CRISP3 CRK CRP CSF1 CSF1-CSF1R_HUMAN CSF1R CSF2 CSF2RB CSF3 CST11 CST9 CST9L CST9LP1 CTR9 CTSG CX3CL1 CX3CR1 CXADR CXCL1 CXCL10 CXCL11 CXCL12 CXCL13 CXCL14 CXCL16 CXCL2 CXCL3 CXCL5 CXCL6 CXCL8 CXCL9 CXCR4 CYBA CYBB CYBC1 CYLD CYP1A1 CYP27B1 CYRIB DAB2IP DAO DAPK1 DAPK3 DCD DCLK1 DDIT4 DDX3X DDX56 DDX60 DDX60L DEFA1 DEFA3 DEFA4 DEFA5 DEFA6 DEFB1 DEFB103A DEFB104A DEFB105A DEFB106A DEFB107A DEFB108A DEFB108B DEFB109B DEFB110 DEFB112 DEFB113 DEFB114 DEFB115 DEFB116 DEFB118 DEFB119 DEFB121 DEFB123 DEFB124 DEFB125 DEFB126 DEFB127 DEFB128 DEFB130A DEFB130B DEFB131A DEFB131B DEFB132 DEFB133 DEFB134 DEFB135 DEFB136 DEFB4A DERMCIDIN_HUMAN DHX15 DHX16 DHX35 DHX58 DIO2 DMBT1 DNAJA3 DROSHA DUOX1 DUOX2 DUS2 E-IFNAR_HUMAN-1 E2F1 ECSIT EDN1 EDNRB EEF1G EFNB2 EIF2AK2 EIF5A ELANE ENO1 EPHB2 EPO EPPIN EPRS1 EPX ERAP1 ERBIN EXOSC4 EXOSC5 F12 F2 F2R F2RL1 FADD FAM3A FASLG FAU FBXO3 FCAR FCER1G FCER2 FCGR2B FCGR3A FCN1 FCN1-MASP1_HUMAN FCN1-MASP2_HUMAN FCN2 FCN2-MASP1_HUMAN FCN2-MASP2_HUMAN FCN3 FCN3-MASP1_HUMAN FCN3-MASP2_HUMAN FER FGA FGB FGF10 FGFR2 FGR FMO1 FMR1 FOS FOSL1 FOXP1 FOXP3 FPR2 FUCA2 FZD5 G3BP1 GALP GAPDH GARIN5A GATA1 GATA3 GBP1 GBP2 GBP3 GBP4 GBP5 GBP6 GBP7 GCH1 GFI1 GHSR GIT1 GLI2 GNLY GNRH1 GPR15LG GPR31 GRB2 GRP GRPR GSDMA GSDMB GSDMC GSDMD GSDME GSK3A GSK3B GSN GSTP1 GTF2F1 GZMB GZMK H2BC10 H2BC11 H2BC12 H2BC12L H2BC13 H2BC14 H2BC15 H2BC17 H2BC18 H2BC19P H2BC20P H2BC21 H2BC26 H2BC3 H2BC5 H2BC9 HADHB HAMP HAVCR2 HCK HCST HDAC4 HDAC5 HERC5 HERC6 HIF1A HLA-A HLA-B HLA-DPA1 HLA-DRB1 HLA-E HMGA2 HMGB1 HMGB2 HMGCS2 HMGN2 HNRNPA0 HNRNPUL1 HPGD HRG HSA-LET-7B-5P HSA-LET-7I-5P HSA-MIR-105-5P HSA-MIR-128-3P HSA-MIR-130A-3P HSA-MIR-140-5P HSA-MIR-141-3P HSA-MIR-142-3P HSA-MIR-146A-5P HSA-MIR-17-5P HSA-MIR-187-3P HSA-MIR-19A-3P HSA-MIR-19B-3P HSA-MIR-20A-5P HSA-MIR-21-5P HSA-MIR-223-3P HSA-MIR-26B-5P HSA-MIR-29B-3P HSA-MIR-302A-3P HSA-MIR-30C-5P HSA-MIR-675-5P HSA-MIR-758-3P HSA-MIR-766-3P HSP90AA1 HSPB1 HTN1 HTN3 HYAL1 HYAL2 HYAL3 IFI16 IFI27 IFI44 IFI44L IFI6 IFIH1 IFIT1 IFIT1B IFIT2 IFIT3 IFIT5 IFITM1 IFITM2 IFITM3 IFNA10 IFNA14 IFNA16 IFNA17 IFNA2 IFNA21 IFNA4 IFNA5 IFNA6 IFNA7 IFNA8 IFNAR1 IFNAR2 IFNB1 IFNE IFNG IFNGAMMA_HUMAN IFNGR1 IFNGR2 IFNGR_HUMAN-1 IFNK IFNL1 IFNL2 IFNL3 IFNL4 IFNLR1 IFNW1 IGHA1 IGHA2 IGHD IGHE IGHG1 IGHG2 IGHG3 IGHG4 IGHM IGKV3-20 IKBKB IKBKE IKBKG IL10 IL10RA IL10RB IL12A IL12B IL12RB1 IL13 IL17A IL17F IL17RA IL17RC IL18 IL18-IL18R1_HUMAN IL18BP IL18R1 IL18RAP IL1A IL1B IL1F10 IL21 IL23A IL23R IL24 IL26 IL26-IL126_HUMAN IL27 IL33 IL36A IL36B IL36G IL36RN IL37 IL6 IL6R IL7R INAVA IRAK1 IRAK2 IRAK3 IRAK4 IRF1 IRF2 IRF3 IRF4 IRF5 IRF7 IRF8 IRGM ISG15 ISG20 ITGAM ITLN1 IVNS1ABP JAGN1 JAK1 JAK2 JCHAIN JUND K-IFNAR_HUMAN-1 KAT2A KIF5B KIR3DL1 KLK5 KLK7 KLRC1 KLRC2 KLRC3 KLRC4 KLRD1 KLRF2 KLRK1 KMO KNG1 KRT1 KRT16 KRT6A KYNU L1-IFNLR_HUMAN-1 L2-IFNLR_HUMAN-1 L3-IFNLR_HUMAN-1 L4-IFNLR_HUMAN-1 LACRT LALBA LAMTOR5 LBP LCE3A LCE3B LCE3C LCN2 LDOC1 LEAP2 LGALS3 LGALS8 LGALS9 LIAS LILRB1 LILRB2 LOXL1 LPO LRRC15 LTA LTF LY6E LY86 LY96 LYG1 LYG2 LYN LYPD8 LYST LYZ LYZL6 MALT1 MAP2K3 MAP3K14 MAP3K7 MAPK11 MAPK14 MAPK8 MAPKAPK2 MAPKAPK3 MARCHF2 MASP1 MASP2 MAVS MAVS-TRAF3_HUMAN MBL2 MBL2-MASP1_HUMAN MBL2-MASP2_HUMAN MEF2C MEFV MFHAS1 MGST2 MICA MID2 MLKL MMP12 MMP3 MMP8 MMP9 MORC3 MOV10 MPEG1 MPO MR1 MSRB1 MST1R MTDH MTNF_HUMAN-1 MUC7 MX1 MX2 MYD88 MYO1F NAGK NAIP NCBP1 NCBP3 NCF1 NCF2 NCK1 NDUFAF4 NECTIN2 NFKB1 NFKB2 NFKBIB NFKBIL1 NFKBIZ NKG7 NLGN1-NLGN1 NLRC4 NLRC5 NLRP1 NLRP10 NLRP3 NLRP6 NLRP7 NLRP9 NMB NMBR NMI NOCT NOD1 NOD2 NOS1 NOS2 NOS3 NOTCH1 NPC2 NPPB NPY NQO1 NR1D1 NR1H3 NR1H4 NR1I2 NR4A1 NT5C3A NTS NUB1 NUGGC OAS1 OAS2 OAS3 OASL ODC1 OPRK1 OPTN OTUD4 OTUD5 OTULIN PA28AB-20S-PA28AB_HUMAN PABPN1 PAF1 PALM3 PBLD PCK2 PCYOX1L PDCD4 PDE12 PDE4B PELI1 PENK PF4 PF4V1 PGLYRP1 PGLYRP2 PGLYRP3 PGLYRP4 PHB1 PHB2 PI3 PIK3CB PIK3CD PIK3CG PIK3R1 PIM1 PIM2 PJA2 PLA2G10 PLA2G1B PLA2G2A PLA2G6 PLAA PLCG2 PLD3 PLD4 PLEKHM2 PLSCR1 PLSCR3 PLSCR4 PMAIP1 PML POLR3A POMC POU2AF1 POU2F2 PPARA PPARD PPARG PPBP PPM1E PPP1R11 PPP1R14B PQBP1 PRB3 PRDX3 PRF1 PRKCD PRKCE PRKD1 PRKRA PRPF8 PRSS2 PRSS3 PRTN3 PSMA1 PSMA2 PSMA3 PSMA4 PSMA5 PSMA6 PSMA7 PSMB1 PSMB10 PSMB2 PSMB3 PSMB4 PSMB5 PSMB6 PSMB7 PSMB8 PSMB9 PSMC1 PSMC2 PSMC3 PSMC4 PSMC5 PSMC6 PSMD1 PSMD11 PSMD12 PSMD13 PSMD14 PSMD2 PSMD3 PSMD4 PSMD6 PSMD7 PSMD8 PSME1 PSME2 PTAFR PTPN22 PTPRC PTX3 PVR PYCARD PYDC1 PYDC5 RAB14 RAB1A RAB29 RAB2B RAB7A RAC1 RAET1E RAET1G RAET1L RAF1 RARA RARRES2 RASGRP4 RBCK1 REG1A REG1B REG3A REG3G REL RELA RELB REN RFPL1 RFPL2 RFPL3 RFPL4A RFPL4AL1 RFPL4B RHOA RIGI RIOK3 RIPK2 RIPK3 RNASE1 RNASE10 RNASE11 RNASE12 RNASE13 RNASE2 RNASE3 RNASE4 RNASE6 RNASE7 RNASE8 RNASE9 RNASEL RNASET2 RNF135 RNF185 RNF213 RNF31 RNF39 ROMO1 RPL13A RPL30 RPL39 RPS15A RPS19 RPS6KA3 RPS6KB1 RPSA RRP1B RSAD2 RTP4 S100A12 S100A14 S100A7 S100A8 S100A9 SAMHD1 SAP30BP SBNO2 SCARB1 SCGB1A1 SCIMP SEC11A SEC61A1 SELE SELENOS SELP SEM1 SEMG1 SEMG2 SENP7 SERINC3 SERINC5 SERPINE1 SETD2 SFTPD SHARPIN SHC1 SHFL SHMT2 SHPK SIN3A SIRPA SKP2 SLAMF7 SLAMF8 SLC11A1 SLC15A2 SLC22A4 SLC22A5 SLC26A6 SLC30A1 SLC30A8 SLC7A5 SLC9A9 SLFN11 SLFN13 SLPI SMAD3 SMAD6 SMARCA5 SMPD1 SNCA SNX3 SOD2 SP100 SPAG11B SPI1 SPN SPRR2A SRPK1 SRPK2 SRR SSC5D STAB1 STAB2 STAP1 STAT1 STAT2 STATH STING-TRAF3-TBK1_HUMAN STING1 STING_HUMAN-1 STMN1 STNF_HUMAN SYK SYNCRIP TAB2 TAB3 TAC1 TANK TBK1 TBK1-IKKE-NAP1_HUMAN TBK1-IKKE-SINTBAD_HUMAN TBK1-IKKE-TANK_HUMAN TBKBP1 TBX21 TBXA2R TF TFEB TGFB1 TICAM1 TICAM2 TIFA TIRAP TLR1 TLR10 TLR1_TLR10_HUMAN TLR1_TLR2_HUMAN TLR2 TLR2_TLR10_HUMAN TLR2_TLR6_HUMAN TLR3 TLR4 TLR4_TLR6_HUMAN TLR6 TLR7 TLR8 TLR9 TMEFF1 TMEM120A TNF TNFAIP3 TNFRSF11A TNFRSF14 TNFRSF1A TNFRSF1B TNFSF4 TNIP1 TNIP2 TNIP3 TOMM70 TOR2A TP53 TPT1 TRA TRAC TRAF3 TRAF3IP3 TRAF6 TRAV1-1 TRAV1-2 TRAV10 TRAV13-1 TRAV13-2 TRAV17 TRAV20 TRAV21 TRAV24 TRAV25 TRAV26-1 TRAV26-2 TRAV27 TRAV30 TRAV34 TRAV35 TRAV36DV7 TRAV39 TRAV4 TRAV5 TRAV6 TRAV7 TREM1 TREM2 TREML1 TRIB1 TRIFFOSOME_HUMAN TRIM10 TRIM11 TRIM13 TRIM14 TRIM15 TRIM17 TRIM21 TRIM22 TRIM25 TRIM26 TRIM27 TRIM28 TRIM31 TRIM32 TRIM34 TRIM35 TRIM38 TRIM39 TRIM4 TRIM40 TRIM41 TRIM43 TRIM43B TRIM44 TRIM48 TRIM49 TRIM49B TRIM49C TRIM49D1 TRIM5 TRIM50 TRIM51 TRIM51G TRIM52 TRIM54 TRIM55 TRIM56 TRIM58 TRIM59 TRIM6 TRIM60 TRIM61 TRIM62 TRIM63 TRIM64 TRIM64B TRIM64C TRIM65 TRIM68 TRIM69 TRIM7 TRIM72 TRIM73 TRIM74 TRIM75 TRIM77 TRIM8 TRIML1 TRIML2 TSLP TSPO TTC4 TUBB TUBB4B TYK2 TYROBP UAP1 UBA7 UBD UBE2L6 UBE2N UBE2W UBL7 UGT2A1 UGT2A2 ULBP1 ULBP2 ULBP3 UMOD UPF1 URI1 URS00000F11D1_9606 URS000015F70F_9606 URS0000184017_9606 URS0000338542_9606 URS000061B694_9606 URS0000688CFC_9606 URS000071B780_9606 URS000075BCC5_9606 URS000075D018_9606 URS00007E48E8_9606 URS00007E4AF8_9606 URS0000812128_9606 URS0000B922CB_9606 URS000230F9FB_9606 URS000254AAFA_9606 URS00025AE8BA_9606 USP10 USP18 USP20 USP27X USP29 USP44 USP7 USP7-TRIM27_HUMAN VAMP7 VAPB VAV1 VCAM1 VIL1 VIM VIP VNN1 VWCE W1-IFNAR_HUMAN-1 WFDC10A WFDC10B WFDC11 WFDC12 WFDC13 WFDC2 WFDC3 WFDC5 WFDC9 WNT5A XBP1 XCL1 XCL2 XIAP YJU2B ZBP1 ZC3H12A ZC3HAV1 ZCCHC3 ZDHHC1 ZDHHC11 ZDHHC11B ZFP36 ZG16B ZMYND11 ZNF697 ZNFX1
GO:0009605|response to external stimulus GO biological_process	propagated from HUMAN-uniprot.gaf.gz	gaf-date=2026-06-18 08:16	exclude_iea=False 19S-20S-PA28AB_HUMAN 20S-PA28AB_HUMAN-1 20SI_HUMAN A1-IFNAR_HUMAN-1 A10-IFNAR_HUMAN-1 A14-IFNAR_HUMAN-1 A16-IFNAR_HUMAN-1 A17-IFNAR_HUMAN-1 A2-IFNAR_HUMAN-1 A21-IFNAR_HUMAN-1 A4-IFNAR_HUMAN-1 A5-IFNAR_HUMAN-1 A6-IFNAR_HUMAN-1 A7-IFNAR_HUMAN-1 A8-IFNAR_HUMAN-1 ABCA1 ABCA4 ABCC1 ABCC8 ABCC9 ABETA-42-OLIGOMER_HUMAN ACKR2 ACKR3 ACKR4 ACOD1 ACTA2 ADAM15 ADAM17 ADAM8 ADAM9 ADAMTS13 ADAR ADGRB1 ADGRE2 ADGRV1 ADH7 ADM ADORA1 ADORA2A ADRA1A ADRM1 AGBL4 AGBL5 AGR2 AGTR1 AHR AICDA AIF1 AIM2 AIM2-ASC-CASP1_HUMAN AIMP1 AKAP1 AKAP12 AKAP8 AKIRIN2 ALAD ALKBH1 ALOX5 ALPK1 ALPL ALT-CBC_HUMAN ANG ANGPT1 ANGPT2 ANKHD1 ANKRD1 ANKRD17 ANKRD23 ANKRD27 ANO1 ANO3 ANOS1 ANXA1 ANXA3 AP1G1 AP1M1 AP1S1 AP3B1 AP3D1 APCS APOA1 APOA4 APOB APOBEC3A APOBEC3B APOBEC3C APOBEC3D APOBEC3F APOBEC3G APOBEC3H APOL1 APP AQP1 AQP4 ARF1 ARG1 ARHGEF16 ARID5A ARL8B ARRB2 ASS1 ATAD3A ATAT1 ATF2 ATG16L1 ATG7 ATOH7 ATP1A2 ATP4B ATP8A2 ATR AUP1 AXL AZI2 AZU1 B1-IFNAR_HUMAN-1 B2M BACE1 BAD BAK1 BANF1 BATF BATF2 BATF3 BAX BCAR1 BCL10 BCL2 BCL2L1 BCL3 BDKRB1 BGLAP BHLHE40 BIN2 BLOC1S3 BLOC1S5 BLOC1S6 BMAL2 BMP4 BMP6 BNIP3 BNIP3L BPI BPIFA1 BPIFB1 BPIFB3 BSG BSPRY BST2 BTBD17 BTG2 BTK C2 C3 C3AR1 C4A C4B C4BPA C4BPB C5 C5AR1 C5AR2 C6 C7 C8A C8B C8G C9 C9JQL5 CABP1 CABP2 CABP4 CABP5 CACNA1F CACNA2D4 CACNG2 CACTIN CALB1 CALCA CALCOCO2 CALM1 CALR CAMK2A CAMP CAPN2 CARD16 CARD17P CARD8 CARD9 CARTPT CASP1 CASP2 CASP3 CASP4 CASP5 CASP7 CASP8 CASP8AP2 CASP9 CAV1 CAV3 CCDC66 CCDC88B CCL1 CCL11 CCL13 CCL14 CCL15 CCL16 CCL17 CCL18 CCL19 CCL2 CCL20 CCL21 CCL22 CCL23 CCL24 CCL25 CCL26 CCL27 CCL28 CCL3 CCL3L1 CCL4 CCL4L1 CCL5 CCL7 CCL8 CCN3 CCNB1 CCR1 CCR10 CCR2 CCR3 CCR4 CCR5 CCR6 CCR7 CCR8 CCR9 CCRL2 CCT5 CD14 CD180 CD1D CD2 CD200 CD207 CD226 CD24 CD244 CD300H CD36 CD4 CD40 CD47 CD58 CD6 CD63 CD68 CD74 CDA CDC73 CDH1 CDH2 CDK19 CDK6 CDS1 CEACAM20 CEBPB CEBPE CEBPG CEP250 CFB CFD CFH CFHR5 CFL1 CFP CGAS CH25H CHEK1 CHGA CHI3L1 CHIT1 CHMP3 CHMP5 CHRM2 CHRNA10 CHRNA9 CHUK CIITA CITED1 CKLF CLCN6 CLDN1 CLDN2 CLDN3 CLEC2A CLEC4A CLEC4C CLEC4D CLEC4E CLEC5A CLEC6A CLEC7A CLPB CLU CMKLR1 CMTM1 CNGB1 CNN2 CNOT7 CNR2 CNTNAP2 COL11A1 COL1A1 COLEC-MASP1_HUMAN COLEC-MASP2_HUMAN COLEC10 COLEC11 COLEC12 CORO1A CORO1B CORO1C CPS1 CR1 CR2 CRADD CREB1 CREBZF CRIPTO CRISP3 CRK CRP CRTC1 CRY1 CRY2 CSF1 CSF1-CSF1R_HUMAN CSF1R CSF2 CSF2RB CSF3 CSRP3 CST11 CST9 CST9L CST9LP1 CTNNA2 CTNNB1 CTR9 CTSG CX3CL1 CX3CR1 CXADR CXCL1 CXCL10 CXCL11 CXCL12 CXCL13 CXCL14 CXCL16 CXCL17 CXCL2 CXCL3 CXCL5 CXCL6 CXCL8 CXCL8-CXCR1_HUMAN-1 CXCL8-CXCR2_HUMAN-1 CXCL9 CXCR1 CXCR2 CXCR3 CXCR4 CXCR5 CXCR6 CYBA CYBB CYBC1 CYLD CYP1A1 CYP27B1 CYP7B1 CYRIB DAB2IP DAG1 DAO DAPK1 DAPK3 DCANP1 DCD DCLK1 DDIT4 DDR2 DDX3X DDX56 DDX60 DDX60L DEFA1 DEFA3 DEFA4 DEFA5 DEFA6 DEFB1 DEFB103A DEFB104A DEFB105A DEFB106A DEFB107A DEFB108A DEFB108B DEFB109B DEFB110 DEFB112 DEFB113 DEFB114 DEFB115 DEFB116 DEFB118 DEFB119 DEFB121 DEFB123 DEFB124 DEFB125 DEFB126 DEFB127 DEFB128 DEFB130A DEFB130B DEFB131A DEFB131B DEFB132 DEFB133 DEFB134 DEFB135 DEFB136 DEFB4A DERMCIDIN_HUMAN DHX15 DHX16 DHX35 DHX58 DIO2 DMBT1 DMD DNAJA3 DOCK4 DPEP1 DPP4 DRD2 DRD3 DROSHA DUOX1 DUOX2 DUS2 E-IFNAR_HUMAN-1 E2F1 ECSIT EDN1 EDN2 EDN3 EDNRB EEF1G EFNA5 EFNB2 EGR3 EIF2AK2 EIF5A ELANE ELMO1 ELMO2 ELMO3 ELOVL4 ENDOG ENG ENO1 EPHA2 EPHA7 EPHB1 EPHB2 EPO EPPIN EPRS1 EPX ERAP1 ERBIN ERCC8 EXOSC4 EXOSC5 EYS F11R F12 F2 F2R F2RL1 FADD FAM3A FAS FASLG FAU FBN1 FBXL21P FBXL3 FBXO3 FCAR FCER1G FCER2 FCGR2B FCGR3A FCN1 FCN1-MASP1_HUMAN FCN1-MASP2_HUMAN FCN2 FCN2-MASP1_HUMAN FCN2-MASP2_HUMAN FCN3 FCN3-MASP1_HUMAN FCN3-MASP2_HUMAN FER FES FFAR2 FGA FGB FGF10 FGF2 FGF7 FGF8 FGFR2 FGR FLRT2 FLRT3 FLT1 FMO1 FMR1 FOS FOSB FOSL1 FOXP1 FOXP3 FPR1 FPR2 FUCA2 FZD5 G3BP1 GAB1 GADD45A GALP GAP43 GAPDH GARIN5A GAS6 GATA1 GATA3 GATA4 GBF1 GBP1 GBP2 GBP3 GBP4 GBP5 GBP6 GBP7 GCH1 GCLC GDF5 GDNF GFI1 GHSR GIT1 GLI2 GLRA1 GLRB GNA11 GNA14 GNAQ GNAT1 GNAT2 GNAT3 GNGT2 GNLY GNRH1 GOT1 GPI GPNMB GPR15LG GPR183 GPR25 GPR31 GPR35 GPR52 GPR88 GRB2 GRID2 GRIK2 GRK1 GRM6 GRP GRPR GSDMA GSDMB GSDMC GSDMD GSDME GSK3A GSK3B GSN GSTP1 GTF2F1 GUCY2F GZMB GZMK H2BC10 H2BC11 H2BC12 H2BC12L H2BC13 H2BC14 H2BC15 H2BC17 H2BC18 H2BC19P H2BC20P H2BC21 H2BC26 H2BC3 H2BC5 H2BC9 HABP4 HADHB HAMP HAVCR2 HBEGF HCK HCST HDAC4 HDAC5 HERC5 HERC6 HGF HIF1A HLA-A HLA-B HLA-DPA1 HLA-DRB1 HLA-E HMGA2 HMGB1 HMGB2 HMGCS2 HMGN2 HNRNPA0 HNRNPUL1 HOXB9 HPGD HPN HRAS HRG HSA-LET-7B-5P HSA-LET-7I-5P HSA-MIR-105-5P HSA-MIR-128-3P HSA-MIR-130A-3P HSA-MIR-140-5P HSA-MIR-141-3P HSA-MIR-142-3P HSA-MIR-146A-5P HSA-MIR-17-5P HSA-MIR-187-3P HSA-MIR-19A-3P HSA-MIR-19B-3P HSA-MIR-20A-5P HSA-MIR-21-5P HSA-MIR-223-3P HSA-MIR-26B-5P HSA-MIR-29B-3P HSA-MIR-302A-3P HSA-MIR-30C-5P HSA-MIR-675-5P HSA-MIR-758-3P HSA-MIR-766-3P HSD3B7 HSP90AA1 HSPB1 HTN1 HTN3 HTR2A HTT HYAL1 HYAL2 HYAL3 ID2 IFI16 IFI27 IFI44 IFI44L IFI6 IFIH1 IFIT1 IFIT1B IFIT2 IFIT3 IFIT5 IFITM1 IFITM2 IFITM3 IFNA10 IFNA14 IFNA16 IFNA17 IFNA2 IFNA21 IFNA4 IFNA5 IFNA6 IFNA7 IFNA8 IFNAR1 IFNAR2 IFNB1 IFNE IFNG IFNGAMMA_HUMAN IFNGR1 IFNGR2 IFNGR_HUMAN-1 IFNK IFNL1 IFNL2 IFNL3 IFNL4 IFNLR1 IFNW1 IGFBP2 IGHA1 IGHA2 IGHD IGHE IGHG1 IGHG2 IGHG3 IGHG4 IGHM IGKV3-20 IHH IKBKB IKBKE IKBKG IL10 IL10RA IL10RB IL12A IL12B IL12RB1 IL13 IL16 IL16_CD4_HUMAN IL17A IL17F IL17RA IL17RC IL18 IL18-IL18R1_HUMAN IL18BP IL18R1 IL18RAP IL1A IL1B IL1F10 IL21 IL23A IL23R IL24 IL26 IL26-IL126_HUMAN IL27 IL33 IL36A IL36B IL36G IL36RN IL37 IL6 IL6R IL7R INAVA IRAK1 IRAK2 IRAK3 IRAK4 IRF1 IRF2 IRF3 IRF4 IRF5 IRF7 IRF8 IRGM ISG15 ISG20 ITGA1 ITGA2 ITGAM ITGAV ITGB2 ITGB3 ITLN1 IVNS1ABP JAGN1 JAK1 JAK2 JAML JCHAIN JUND JUP K-IFNAR_HUMAN-1 KAT2A KCNA1 KCNA5 KCNC1 KCNJ2 KCNK2 KCNK4 KCNQ1 KIF5B KIR3DL1 KIT KLK5 KLK7 KLRC1 KLRC2 KLRC3 KLRC4 KLRD1 KLRF2 KLRK1 KMO KNG1 KRT1 KRT16 KRT5 KRT6A KYNU L1-IFNLR_HUMAN-1 L1CAM L2-IFNLR_HUMAN-1 L3-IFNLR_HUMAN-1 L4-IFNLR_HUMAN-1 LACRT LALBA LAMTOR5 LBP LCE3A LCE3B LCE3C LCN2 LDOC1 LEAP2 LECT2 LEF1 LGALS3 LGALS8 LGALS9 LGR6 LHFPL5 LIAS LILRB1 LILRB2 LOXL1 LPAR1 LPO LRP11 LRRC15 LTA LTB4R2 LTBR LTF LY6E LY86 LY96 LYG1 LYG2 LYN LYPD8 LYST LYZ LYZL6 MACO1 MAG MALT1 MAP1B MAP2K1 MAP2K3 MAP2K4 MAP3K1 MAP3K14 MAP3K2 MAP3K7 MAPK1 MAPK11 MAPK14 MAPK3 MAPK8 MAPKAPK2 MAPKAPK3 MARCHF2 MASP1 MASP2 MAVS MAVS-TRAF3_HUMAN MBD2 MBL2 MBL2-MASP1_HUMAN MBL2-MASP2_HUMAN MDK MEF2C MEFV MEIS2 MET MFHAS1 MGST2 MICA MID2 MIF MKKS MLKL MMP12 MMP14 MMP2 MMP24 MMP3 MMP8 MMP9 MORC3 MOV10 MPEG1 MPO MR1 MRGPRX1 MSMP MSRB1 MST1R MT-RNR2 MTA1 MTDH MTNF_HUMAN-1 MUC7 MX1 MX2 MYD88 MYO1F NAGK NAIP NCBP1 NCBP3 NCF1 NCF2 NCK1 NCKAP1L NDUFAF4 NECTIN2 NEUROG1 NFKB1 NFKB2 NFKBIB NFKBIL1 NFKBIZ NINJ1 NKG7 NLGN1-NLGN1 NLRC4 NLRC5 NLRP1 NLRP10 NLRP3 NLRP6 NLRP7 NLRP9 NMB NMBR NMI NOCT NOD1 NOD2 NOS1 NOS2 NOS3 NOTCH1 NPC2 NPPA NPPB NPR2 NPSR1 NPY NQO1 NR1D1 NR1H3 NR1H4 NR1I2 NR2E3 NR4A1 NRG1 NRG3 NRP1 NRXN1 NRXN2 NT5C3A NTF3 NTN1 NTRK1 NTS NTSR1 NUB1 NUGGC OAS1 OAS2 OAS3 OASL OCA2 ODC1 OPN1LW OPN1MW OPN1MW2 OPN1MW3 OPN1SW OPN3 OPN4 OPN5 OPRK1 OPTN OR10J5 OTUD4 OTUD5 OTULIN OXTR P2RY1 PA28AB-20S-PA28AB_HUMAN PABPN1 PAF1 PALM3 PARVA PBLD PCK2 PCYOX1L PDC PDCD4 PDE12 PDE2A PDE4B PDE6A PDE6B PDE6C PDE6H PDGFA PDGFB PDGFRA PDGFRB PDZD7 PECAM1 PELI1 PENK PER1 PER2 PER3 PF4 PF4V1 PGF PGLYRP1 PGLYRP2 PGLYRP3 PGLYRP4 PHB1 PHB2 PI3 PIEZO1 PIEZO2 PIK3CA PIK3CB PIK3CD PIK3CG PIK3R1 PIKFYVE PIM1 PIM2 PIP5K1A PIP5K1C PJA2 PKD1 PKD1L1 PKD1L2 PKD1L3 PKD2 PKD2L1 PKD2L2 PKDREJ PLA2G10 PLA2G1B PLA2G2A PLA2G6 PLAA PLAU PLAUR PLCB2 PLCG2 PLD1 PLD3 PLD4 PLEC PLEKHB1 PLEKHG5 PLEKHM2 PLP2 PLSCR1 PLSCR3 PLSCR4 PLXNA3 PLXNA4 PLXNB3 PMAIP1 PML POLR3A POMC POSTN POU2AF1 POU2F2 PPARA PPARD PPARG PPBP PPIA PPIB PPL PPM1E PPP1CA PPP1CB PPP1CC PPP1R11 PPP1R14B PQBP1 PRB3 PRCD PRDM12 PRDX3 PRF1 PRKCA PRKCD PRKCE PRKCQ PRKD1 PRKRA PROK2 PRPF8 PRSS2 PRSS3 PRTN3 PSMA1 PSMA2 PSMA3 PSMA4 PSMA5 PSMA6 PSMA7 PSMB1 PSMB10 PSMB2 PSMB3 PSMB4 PSMB5 PSMB6 PSMB7 PSMB8 PSMB9 PSMC1 PSMC2 PSMC3 PSMC4 PSMC5 PSMC6 PSMD1 PSMD11 PSMD12 PSMD13 PSMD14 PSMD2 PSMD3 PSMD4 PSMD6 PSMD7 PSMD8 PSME1 PSME2 PSPH PTAFR PTCH1 PTEN PTGDR2 PTGER4 PTK2 PTN PTPN11 PTPN22 PTPRC PTPRJ PTPRO PTPRQ PTX3 PVR PYCARD PYDC1 PYDC5 RAB13 RAB14 RAB1A RAB29 RAB2B RAB32 RAB38 RAB7A RAC1 RAC2 RAC3 RAET1E RAET1G RAET1L RAF1 RALA RALBP1 RARA RARRES2 RASGRP4 RBCK1 RBM4 RBM4B RCAN1 REEP6 REG1A REG1B REG3A REG3G REL RELA RELB REN REST RETN RFPL1 RFPL2 RFPL3 RFPL4A RFPL4AL1 RFPL4B RGR RGS9BP RHO RHOA RHOG RIGI RIOK3 RIPK2 RIPK3 RNASE1 RNASE10 RNASE11 RNASE12 RNASE13 RNASE2 RNASE3 RNASE4 RNASE6 RNASE7 RNASE8 RNASE9 RNASEL RNASET2 RNF135 RNF185 RNF213 RNF31 RNF39 ROBO1 ROMO1 RP1 RPE65 RPL13A RPL30 RPL39 RPS15A RPS19 RPS6KA3 RPS6KB1 RPSA RRH RRP1B RSAD2 RTP4 RYK RYR2 S100A12 S100A14 S100A4 S100A7 S100A8 S100A9 S1PR1 SAA1 SAG SAMHD1 SAP30BP SBDS SBNO2 SCARB1 SCEL SCG2 SCGB1A1 SCIMP SCN10A SCN11A SCN1A SCN9A SCRIB SCRN3 SEC11A SEC61A1 SELE SELENOS SELP SEM1 SEMA3A SEMA3B SEMA3C SEMA3D SEMA3E SEMA3F SEMA3G SEMA4A SEMA4B SEMA4C SEMA4D SEMA4F SEMA4G SEMA5A SEMA5B SEMA6A SEMA6B SEMA6C SEMA6D SEMA7A SEMG1 SEMG2 SENP7 SERINC3 SERINC5 SERPINE1 SETD2 SFTPD SHANK1 SHANK3 SHARPIN SHC1 SHFL SHMT2 SHPK SHROOM2 SHROOM3 SIK1 SIN3A SIRPA SKP2 SLAMF7 SLAMF8 SLC11A1 SLC12A2 SLC15A2 SLC22A4 SLC22A5 SLC24A2 SLC24A4 SLC26A5 SLC26A6 SLC2A1 SLC30A1 SLC30A8 SLC38A2 SLC7A5 SLC8A1 SLC9A1 SLC9A9 SLFN11 SLFN13 SLIT1 SLIT2 SLIT3 SLPI SMAD3 SMAD6 SMARCA5 SMPD1 SMPD2 SNCA SNX3 SOD2 SOST SOX9 SP100 SP7 SPAG11B SPI1 SPN SPRR2A SRP54 SRPK1 SRPK2 SRR SSC5D STAB1 STAB2 STAP1 STAT1 STAT2 STATH STING-TRAF3-TBK1_HUMAN STING1 STING_HUMAN-1 STMN1 STNF_HUMAN STRA6 SUN1 SYK SYNCRIP TAB2 TAB3 TAC1 TAC4 TACR1 TAFA4 TANK TBK1 TBK1-IKKE-NAP1_HUMAN TBK1-IKKE-SINTBAD_HUMAN TBK1-IKKE-TANK_HUMAN TBKBP1 TBX21 TBXA2R TCAP TEK TF TFEB TGFB1 TGFB2 THBS1 TICAM1 TICAM2 TIFA TIFAB TIRAP TLR1 TLR10 TLR1_TLR10_HUMAN TLR1_TLR2_HUMAN TLR2 TLR2_TLR10_HUMAN TLR2_TLR6_HUMAN TLR3 TLR4 TLR4_TLR6_HUMAN TLR5 TLR6 TLR7 TLR8 TLR9 TMC1 TMC2 TMEFF1 TMEM120A TMEM150C TMEM87A TNF TNFAIP3 TNFRSF10A TNFRSF10B TNFRSF11A TNFRSF14 TNFRSF1A TNFRSF1B TNFRSF8 TNFSF11 TNFSF14 TNFSF4 TNIP1 TNIP2 TNIP3 TOMM70 TOR2A TP53 TPT1 TRA TRAC TRAF3 TRAF3IP3 TRAF6 TRAV1-1 TRAV1-2 TRAV10 TRAV13-1 TRAV13-2 TRAV17 TRAV20 TRAV21 TRAV24 TRAV25 TRAV26-1 TRAV26-2 TRAV27 TRAV30 TRAV34 TRAV35 TRAV36DV7 TRAV39 TRAV4 TRAV5 TRAV6 TRAV7 TREM1 TREM2 TREML1 TRIB1 TRIFFOSOME_HUMAN TRIM10 TRIM11 TRIM13 TRIM14 TRIM15 TRIM17 TRIM21 TRIM22 TRIM25 TRIM26 TRIM27 TRIM28 TRIM31 TRIM32 TRIM34 TRIM35 TRIM38 TRIM39 TRIM4 TRIM40 TRIM41 TRIM43 TRIM43B TRIM44 TRIM48 TRIM49 TRIM49B TRIM49C TRIM49D1 TRIM5 TRIM50 TRIM51 TRIM51G TRIM52 TRIM54 TRIM55 TRIM56 TRIM58 TRIM59 TRIM6 TRIM60 TRIM61 TRIM62 TRIM63 TRIM64 TRIM64B TRIM64C TRIM65 TRIM68 TRIM69 TRIM7 TRIM72 TRIM73 TRIM74 TRIM75 TRIM77 TRIM8 TRIML1 TRIML2 TRPA1 TRPC3 TRPM2 TRPM4 TRPV1 TRPV4 TSC2 TSLP TSPO TTC4 TTN TUBA1A TUBB TUBB4B TULP1 TXNIP TYK2 TYROBP UAP1 UBA7 UBD UBE2L6 UBE2N UBE2W UBL7 UCN UGT2A1 UGT2A2 ULBP1 ULBP2 ULBP3 UMOD UNC119 UNC5C UPF1 URI1 URS00000F11D1_9606 URS000015F70F_9606 URS0000184017_9606 URS0000338542_9606 URS000061B694_9606 URS0000688CFC_9606 URS000071B780_9606 URS000075BCC5_9606 URS000075D018_9606 URS00007E48E8_9606 URS00007E4AF8_9606 URS0000812128_9606 URS0000B922CB_9606 URS000230F9FB_9606 URS000254AAFA_9606 URS00025AE8BA_9606 USP10 USP18 USP2 USP20 USP27X USP29 USP44 USP53 USP7 USP7-TRIM27_HUMAN VAMP7 VAPB VAV1 VCAM1 VEGFA VEGFA_HUMAN-1 VEGFB VEGFC VEGFD VIL1 VIM VIP VNN1 VWCE W1-IFNAR_HUMAN-1 WFDC10A WFDC10B WFDC11 WFDC12 WFDC13 WFDC2 WFDC3 WFDC5 WFDC9 WHRN WNT5A WNT7B XBP1 XCL1 XCL2 XCR1 XIAP XPC YJU2B ZBP1 ZC3H12A ZC3HAV1 ZCCHC3 ZDHHC1 ZDHHC11 ZDHHC11B ZFP36 ZG16B ZMYND11 ZNF697 ZNFX1
GO:0070542|response to fatty acid GO biological_process	propagated from HUMAN-uniprot.gaf.gz	gaf-date=2026-06-18 08:16	exclude_iea=False ACSL1 AKR1C1 AKR1C2 AKR1C3 AKR1C4 ALAD ASS1 CAMP CAT CAV3 CCNB1 CD36 CD4 CLDN1 CPS1 CPT1A CREB1 DGAT2 E2F1 EDN1 FABP3 FFAR1 FFAR2 FFAR3 FOXO1 FOXO3 GIPR GLDC HES1 HMGCS2 HSA-MIR-92A-3P ILDR1 INSIG2 IRS1 JUND KCNK10 KCNK2 KCNK4 LDLR LPL NR1H4 OR51E2 PDK3 PDK4 PDX1 PID1 PIK3CA PLCB1 PPP5C PRKCD SMARCD1 SOX9 SREBF1 TBXAS1 UCP1 UCP2 ZC3H12A ZNF683
GO:0071774|response to fibroblast growth factor GO biological_process	propagated from HUMAN-uniprot.gaf.gz	gaf-date=2026-06-18 08:16	exclude_iea=False CASR CCL2 CCL5 CD44 CEP57 CHRD CHURC1 COL1A1 CPS1 CRIPTO CXCL13 CXCL8 DLL4 DSTYK EGR3 ELK1 FGF1 FGF10 FGF16 FGF17 FGF18 FGF19 FGF2 FGF20 FGF21 FGF22 FGF23 FGF3 FGF4 FGF5 FGF6 FGF7 FGF8 FGF9 FGFR1 FGFR2 FGFR3 FGFR4 FGFRL1 FIBP FLRT1 FLRT2 FLRT3 FRS2 FRS3 GALNT3 GCLC GCLM HSA-MIR-149-3P HSA-MIR-149-5P HSA-MIR-339-5P HYAL1 HYAL2 IER2 IQGAP1 ITGB1BP1 KCNC1 KDM5B KIF16B KL LHX1 NDNF NOG NPR2 NR4A1 POSTN PTH PTPN1 PTPN11 RAB14 SCGB1A1 SHCBP1 SHOC2 SNCA TBX1 TBX2 TRIM71 URS00000F11D1_9606 ZFP36 ZFP36L1 ZFP36L2
GO:0034405|response to fluid shear stress GO biological_process	propagated from HUMAN-uniprot.gaf.gz	gaf-date=2026-06-18 08:16	exclude_iea=False ABCA1 ABL1 ADCY1 ADCY2 ADCY3 ADCY4 ADCY5 ADCY6 ADCY7 ADCY8 ADCY9 AKT1 ASS1 CAPN2 CITED2 CSF2 EPB41 GNAS GPR68 GYPC HAS2 HDAC3 HSA-MIR-126-5P HSA-MIR-92A-3P KLF2 KLF4 MAP2K5 MAPK7 MEF2C MMP2 MPP1 MTOR MTSS1 NFE2L2 NOS3 P2RX4 P4.1-GPC-P55_HUMAN PDPK1 PKD2 PKN2 PLEC PPP2CA PRKACA PRKACB PRKACG PRKAR1A PRKAR1B PRKAR2A PRKAR2B PTK2 PTPN1 SMAD6 SMAD7 SOCS5 SREBF2 TGFB1 XBP1
GO:1902617|response to fluoride GO biological_process	propagated from HUMAN-uniprot.gaf.gz	gaf-date=2026-06-18 08:16	exclude_iea=False ASPN ATG5 COL1A1 FIS1 PLCB1
GO:0051593|response to folic acid GO biological_process	propagated from HUMAN-uniprot.gaf.gz	gaf-date=2026-06-18 08:16	exclude_iea=False ASCL1 BCHE EEF2 FOLR1 FOLR2 FOLR3 GPX1 HSPA9 MTHFR NFKBIZ
GO:0032354|response to follicle-stimulating hormone GO biological_process	propagated from HUMAN-uniprot.gaf.gz	gaf-date=2026-06-18 08:16	exclude_iea=False EDN1 EDNRA FSHR GATA1 GCLC GCLM GHSR HSP90AA1 INHBA NOTCH1 POR SCX SRD5A1 SRD5A2 TGFBR3
GO:0032094|response to food GO biological_process	propagated from HUMAN-uniprot.gaf.gz	gaf-date=2026-06-18 08:16	exclude_iea=False BCL10 CARTPT CPS1 CYP1A1 G6PC1 G6PD GAST GHR GHRH HSD11B2 MPO NTSR1 OXT PLEC SLC16A1 SREBF1 TRPA1
GO:1904321|response to forskolin GO biological_process	propagated from HUMAN-uniprot.gaf.gz	gaf-date=2026-06-18 08:16	exclude_iea=False ADCY1 ADCY2 ADCY3 ADCY5 ADCY6 ADCY8 AHR CFTR CREB1 FOS GNAI1 JUND PIM3 RAP1A SLC5A5 URS000071B780_9606 URS000230F9FB_9606
GO:0009750|response to fructose GO biological_process	propagated from HUMAN-uniprot.gaf.gz	gaf-date=2026-06-18 08:16	exclude_iea=False CA1 GCKR LCN2 PPARA SLC26A6 SLC2A5 SREBF1 TNF XBP1
GO:0060992|response to fungicide GO biological_process	propagated from HUMAN-uniprot.gaf.gz	gaf-date=2026-06-18 08:16	exclude_iea=False EHMT1 GRIA1 KDM5B KDM6B SRD5A1
GO:0009620|response to fungus GO biological_process	propagated from HUMAN-uniprot.gaf.gz	gaf-date=2026-06-18 08:16	exclude_iea=False ANG APP ARG1 BCL10 BTK CALCA CAMP CARD9 CLEC4A CLEC4C CLEC4D CLEC4E CLEC6A CLEC7A CRK CX3CR1 DCD DEFA4 DEFB106A DEFB114 DEFB119 DEFB136 DEFB4A ELANE FAM3A GAPDH GPR15LG HAMP HRG HTN3 IL17A IL17RA IL17RC IL36RN JAGN1 LEAP2 LTF MPO MYO1F NLRP10 NPY PLCG2 RARRES2 RNASE7 RNASE8 S100A12 S100A8 S100A9 SCIMP SYK TAC1 TGFB1 TLR4 TSLP VIP ZBP1
GO:0010332|response to gamma radiation GO biological_process	propagated from HUMAN-uniprot.gaf.gz	gaf-date=2026-06-18 08:16	exclude_iea=False ATM ATR CBL CCL7 CRYAB CXCL10 CYBA DCUN1D3 EGR1 ELK1 FANCD2 GATA3 HRAS HSA-MIR-21-5P HSF1 KDM1A LIG4 MAP3K20 MDM2 MEN1 PARP1 POLB PRKAA1 PTPRC RAD51 RPL26 SMAD3 TGFB1 TMEM109 TOP1 TP53 TSPYL5 WRN XRCC5 XRCC6 YAP1
GO:0033595|response to genistein GO biological_process	propagated from HUMAN-uniprot.gaf.gz	gaf-date=2026-06-18 08:16	exclude_iea=False CYP1A1 F7 MMP14 OXT UGT3A2
GO:0033762|response to glucagon GO biological_process	propagated from HUMAN-uniprot.gaf.gz	gaf-date=2026-06-18 08:16	exclude_iea=False ADCY1 ADCY2 ADCY3 ADCY4 ADCY5 ADCY6 ADCY7 ADCY8 ADCY9 ASS1 CCNA2 CDO1 CPS1 CREB1 CRY1 CYC1 GCG GCGR GLP1R GLP2R GNAS GOT1 HMGCS2 PRKACA PRKAR1A PRKAR1B PRKAR2A PRKAR2B SREBF1
GO:0051384|response to glucocorticoid GO biological_process	propagated from HUMAN-uniprot.gaf.gz	gaf-date=2026-06-18 08:16	exclude_iea=False AANAT ABCA3 ADAM9 AGL ALAD ALPL ANXA1 AQP1 AREG ASS1 ATP5F1A AVPR1A AXIN2 BCHE BCL2L11 BGLAP BMP6 CAD CALCR CALM3 CARTPT CASP3 CASP9 CCND1 CDO1 CFLAR CLDN1 CPN1 CPS1 DUSP1 EDN1 EPO ERRFI1 FAM107A FECH FLT3 FOS FOSB FOXO3 GBA1 GHR GHRHR GHSR GLB1 GOT1 GRM5 GSK3A GSK3B GSTP1 HMGCS2 HNRNPU HSD11B2 IGFBP2 IGFBP7 IL10 IL1RN IL22 IL6 ISL1 KLF9 KRAS LCAT MAP2K1 MDK MSTN MT-ND3 NEFL NEUROD1 NR3C1 OXT PCK1 PCK2 PCNA PDCD7 PDX1 PIK3CA POR PRKCA PRKN PTGDS PTPRU REST S100B SCGB1A1 SERPINF1 SLIT2 SLIT3 SRD5A1 SSTR2 SSTR4 SSTR5 STC1 TAT TBX2 TBX21 TDO2 TFAP4 TGFB1 TNF TRIM63 UBE2L3 UCN UCN3 UCP2 UCP3 UGT1A1 UGT1A10 UGT1A3 UGT1A4 UGT1A5 UGT1A6 UGT1A7 UGT1A8 UGT1A9 USP8 WNT7B ZFP36 ZFP36L1 ZFP36L2 ZNF764
GO:0009749|response to glucose GO biological_process	propagated from HUMAN-uniprot.gaf.gz	gaf-date=2026-06-18 08:16	exclude_iea=False ADCY8 ADIPOQ AGER ANGPT2 APOA2 CAMP CARTPT CASP3 CASR CGA CLTRN CMA1 COL1A1 COL6A2 COL6A3 CYBA CYP7A1 EGR1 EIF2B1 EIF2B2 EIF2B3 EIF2B4 EIF2B5 ELAVL1 ENDOG ERN1 FIS1 FOXO3 FSHB FSHR GAS6 GATA4 GCK GCKR GCLC GCLM GHRHR GIP GIPR GJD3 GLCCI1 GPER1 GPLD1 GPX1 GUCA2B GYS2 HNF1A HNF4A HSA-LET-7G-5P HSA-MIR-146A-5P HSA-MIR-15A-5P HSA-MIR-16-5P HSA-MIR-221-3P IGF1R IRS2 KAT5 KCNB1 LIN28A LPL MAFA MLXIPL NCF1 NEUROD1 NKX2-2 NKX6-1 NPPA NPTX1 NR0B2 OGT OPRK1 PAX2 PCK1 PCK2 PDX1 PFKL PKLR PPARD PRKAA1 PRKAA2 PRKACA PTPRN PTPRN2 RAB11B RAB11FIP2 RAB11FIP5 RACK1 RASAL2 RPTOR SELENOS SELENOT SERPINF1 SLC12A7 SLC29A1 SLC30A8 SLC39A14 SMAD3 SMAD4 SOX4 SRF TCF7L2 TGFB1 THBS1 TRA2B TREM2 TXNIP UCN3 UCP2 UNC13B URS00006FED78_9606 URS0000759C33_9606 URS000075AB31_9606 URS000075B796_9606 URS000075CFEA_9606 URS000075D8C5_9606 URS000075DEE6_9606 URS000075E854_9606 URS000075EA80_9606 URS00007E374E_9606 URS0000D53E88_9606 URS0000D546CC_9606 URS0000D549F0_9606 URS0000D5539B_9606 URS0000D55CCB_9606 URS0000D55D69_9606 URS0000D560F4_9606 URS0000D561AB_9606 URS0000EB270C_9606 URS0000EB4E08_9606 URS000230EF30_9606 URS00023102A2_9606 URS0002310CC9_9606 URS000231136D_9606 URS0002A1A3A3_9606 USF1 USF2 VAMP2 XBP1 ZBED3 ZBTB20 ZNF236
GO:1904587|response to glycoprotein GO biological_process	propagated from HUMAN-uniprot.gaf.gz	gaf-date=2026-06-18 08:16	exclude_iea=False EDEM1 EDEM2 EDEM3 F7 MAN1A1 NPPC SLC5A5 TIFAB TSHR
GO:1903416|response to glycoside GO biological_process	propagated from HUMAN-uniprot.gaf.gz	gaf-date=2026-06-18 08:16	exclude_iea=False ATP1A1 ATP1A2 ATP1A3 CALR RAD51
GO:0034698|response to gonadotropin GO biological_process	propagated from HUMAN-uniprot.gaf.gz	gaf-date=2026-06-18 08:16	exclude_iea=False ALAS1 CCNA2 EDN1 EDNRA FSHR GATA1 GCLC GCLM GHSR HSP90AA1 INHBA INHBB LHCGR NOTCH1 NPR2 NSMF PAX8 POR SCX SLC5A5 SRD5A1 SRD5A2 TGFBR3 TOP1 WT1
GO:0097210|response to gonadotropin-releasing hormone GO biological_process	propagated from HUMAN-uniprot.gaf.gz	gaf-date=2026-06-18 08:16	exclude_iea=False CRHBP GNRHR GNRHR2 GPR173 MGARP NR5A1 TCF12
GO:0097012|response to granulocyte macrophage colony-stimulating factor GO biological_process	propagated from HUMAN-uniprot.gaf.gz	gaf-date=2026-06-18 08:16	exclude_iea=False CD4 CSF2 ETV3 FCAR NPR2 PDE1B PDE2A PRLR ZFP36 ZFP36L2
GO:0009629|response to gravity GO biological_process	propagated from HUMAN-uniprot.gaf.gz	gaf-date=2026-06-18 08:16	exclude_iea=False BGLAP FOS GHR KRAS MSTN STX1A
GO:0070848|response to growth factor GO biological_process	propagated from HUMAN-uniprot.gaf.gz	gaf-date=2026-06-18 08:16	exclude_iea=False ABL1 ACAP2 ACTA2 ACVR1 ACVR1B ACVR1C ACVR2A ACVR2B ACVRL1 ADAM9 ADAMTS12 ADAMTS7 AKT1 AKT1S1 AMHR2 ANGPT2 ANKRD1 ANXA1 APAF1 APP APPL1 APPL2 ARF6 ARPC3 ARRB2 ASCL1 ATF2 AVP BAG4 BAIAP2 BCAR1 BDNF BECN1 BGLAP BLOC1S6 BMP10 BMP2 BMP4 BMP5 BMP6 BMP7 BMP8A BMP8B BMPER BMPR1A BMPR1B BMPR2 BPTF CAD CALCA CASP3 CASR CAT CBL CCL2 CCL5 CCN3 CCNA2 CD44 CDH5 CDKN2B CEP57 CFL1 CFLAR CHRD CHURC1 CIB1 CITED1 CITED2 CLDN1 CLDN5 COL1A1 COL1A2 COL3A1 COL4A2 CORO1B CPNE3 CPS1 CREB1 CRIPTO CRK CRKL CSNK1E CSTF2 CTNNB1 CXCL13 CXCL8 DAB2 DAB2IP DDIT3 DDIT4 DDR2 DDX5 DLL4 DLX1 DLX3 DLX5 DOCK3 DSTYK DUSP22 DUSP3 DUSP6 DYNC1LI2 E2F1 EDN1 EEF1A1 EEF2 EEF2K EGFR EGR3 EHD1 EHD4 EID2 EIF4A3 ELK1 EMD ENG EPHA2 ERBB2 ERN1 ERRFI1 FAM83G FASLG FBN1 FBXO43 FBXW7-AS1 FER FERMT2 FEZ1 FGF1 FGF10 FGF16 FGF17 FGF18 FGF19 FGF2 FGF20 FGF21 FGF22 FGF23 FGF3 FGF4 FGF5 FGF6 FGF7 FGF8 FGF9 FGFR1 FGFR2 FGFR3 FGFR4 FGFRL1 FIBP FLRT1 FLRT2 FLRT3 FLT1 FLT3 FLT4 FMOD FNDC4 FNTA FOS FOXC1 FOXH1 FOXO3 FRS2 FRS3 FSHB FST FURIN FYN GAB1 GALNT3 GAREM1 GAS1 GATA6 GCLC GCLM GCNT2 GDF1 GDF10 GDF11 GDF15 GDF2 GDF3 GDF5 GDF6 GDF7 GDF9 GFRA1 GIT1 GRIA1 GSTP1 HAP1 HAS1 HAS2 HDAC1 HES1 HEYL HFE HGF HIVEP1 HJV HPGD HSA-MIR-1298-5P HSA-MIR-130A-3P HSA-MIR-142-3P HSA-MIR-149-3P HSA-MIR-149-5P HSA-MIR-183-5P HSA-MIR-196A-5P HSA-MIR-20A-5P HSA-MIR-21-5P HSA-MIR-212-3P HSA-MIR-23A-3P HSA-MIR-26A-5P HSA-MIR-27A-3P HSA-MIR-27A-5P HSA-MIR-27B-3P HSA-MIR-30A-3P HSA-MIR-30B-5P HSA-MIR-339-5P HSA-MIR-4632-3P HSP90AA1 HSPB1 HTRA2 HYAL1 HYAL2 IBSP ID1 IER2 INPP5K IQGAP1 ISL1 ITGB1BP1 ITGB3 ITGB5 JUN KAT2A KCNC1 KCNC2 KDM5B KDR KIDINS220 KIF16B KL KLF4 KMT2A KNSTRN LCN2 LEFTY1 LEFTY2 LGMN LHX1 LIMS1 LRP2 LRP8 LRRC32 LTBP2 LTBP3 LUM MAGI2 MAP1B MAP2K3 MAP2K5 MAP3K7 MAPK1 MAPK14 MAPK3 MAPK7 MAPKAPK2 MAPT MARS1 MCM7 MDM2 MED1 MEF2C MEGF8 MEIS2 MSTN MT1G MTSS2 MXRA5 MYC MYO1C NDNF NFIA NFKBIZ NGF NLK NOG NOS1 NOTCH1 NPR2 NR3C1 NR4A1 NRP1 NRP2 NTF3 NTF4 NTRK1 NTRK2 NTRK3 NUS1 OPRD1 P2RY1 PAK2 PARP1 PDCD4 PDCD5 PDE2A PDE3A PDE8A PDGFB PDGFD PDGFRA PDGFRB PDGFRL PDPK1 PENK PGF PHOX2B PIK3CA PIK3CD PITX3 PLCG1 PLK5 POSTN POU5F1 PPARG PPP1R9B PRKD1 PRKD2 PRMT5 PSG9 PTH PTK2 PTPN1 PTPN11 PTPN12 PTPRK PXN RAB14 RAB35 RACK1 RAMP2 RAP1A RAP1GAP RAPGEF1 RAPGEF2 RDX RELA RGCC RGMA RGMB RIPK1 ROCK1 ROCK2 RPS6KB1 RUNX2 RUNX3 SCGB1A1 SCUBE1 SCUBE2 SCUBE3 SCX SEMA6A SFRP1 SH3GL2 SHC1 SHCBP1 SHOC2 SIRT1 SKI SKIL SLC39A5 SLC4A7 SMAD1 SMAD1-SMAD4_HUMAN SMAD2 SMAD2_3-SMAD4_HUMAN SMAD3 SMAD4 SMAD5 SMAD6 SMAD7 SMAD9 SMURF1 SNAI2 SNCA SNRNP70 SNX6 SOS1 SOSTDC1 SOX2 SOX5 SOX6 SOX9 SPHK1 SPI1 SPINT1 SPRY2 SRC SRD5A1 STAT3 STAT5B STK16 STMN2 SYAP1 TBC1D7 TBX1 TBX2 TGFB1 TGFB1-TGFBR1-TGFBR2_HUMAN TGFB1_HUMAN-1 TGFB2 TGFB2_HUMAN-1 TGFB3 TGFB3-TGFBR1-TGFBR2_HUMAN TGFB3_HUMAN-1 TGFBR1 TGFBR2 TGFBR3 TGFBR3L TGFBRAP1 TGIF1 THBS1 TLR4 TMEM100 TMEM108 TMEM119 TPR TRIM71 TWF2 URI1 URS00000F11D1_9606 URS0000183BED_9606 URS000075EFF6_9606 USP15 USP8 USP9X USP9Y VEGFA VEGFA_HUMAN-1 VEGFB VEGFB_HUMAN-1 VEGFC VEGFC_HUMAN-1 VEGFD VIL1 VSTM2A WASF1 WFIKKN1 WFIKKN2 WNT10A WNT2 WNT4 WNT5A WNT7A WWOX XBP1 XCL1 ZFHX3 ZFP36 ZFP36L1 ZFP36L2 ZFYVE27 ZFYVE9 ZMIZ1 ZPR1 ZYX
GO:0060416|response to growth hormone GO biological_process	propagated from HUMAN-uniprot.gaf.gz	gaf-date=2026-06-18 08:16	exclude_iea=False A1BG AKT1 ASS1 CACYBP CPS1 CSF2RA CSH1 CSH2 CSHL1 F7 GH1 GH1-GHR_HUMAN GH2 GHR GHSR HMGCS2 IGF1 IGFBP5 JAK1 JAK2 JAK3 LYN PHEX PIK3R1 PNPT1 PTK2 PTPN1 PXN SHOC2 SLC34A1 SOCS2 SRD5A1 STAT3 STAT5A STAT5B STAT6 TRIM16 TYK2
GO:0009408|response to heat GO biological_process	propagated from HUMAN-uniprot.gaf.gz	gaf-date=2026-06-18 08:16	exclude_iea=False AKT1 ANO1 ATXN3 BAG3 CLPB CRNN CRYAA CRYAB CXCL10 DAXX DHX36 DNAJA1 DNAJA2 DNAJA3 DNAJA4 DNAJB1 DNAJB4 EEF1D EIF2B1 EIF2B2 EIF2B3 EIF2B4 EIF2B5 EIF2S1 FGF1 GCLC HDAC6 HIKESHI HMOX1 HSBP1 HSBP1L1 HSF1 HSP90AA1 HSP90AA2P HSP90AB1 HSP90AB2P HSP90AB3P HSP90AB4P HSPA1A HSPA1B HSPA2 HSPA6 HSPB1 HSPB2 HSPB6 HTRA2 IER5 IGF1 IL1A IRAK1 LRP11 LYN MAP2K7 MAPT MICA MICB MTOR NMI NOS1 NOS3 NUP160 PDCD6 PRKACA PSIP1 RBBP7 SCN11A SLU7 SOD1 STUB1 SUMO1 TCIM THBS1 TPR TRPA1 TRPM2 TRPV1 TRPV4 VCP YWHAE
GO:0071503|response to heparin GO biological_process	propagated from HUMAN-uniprot.gaf.gz	gaf-date=2026-06-18 08:16	exclude_iea=False CDH1 EGR1 GPIHBP1 SLIT2 SOX9
GO:0035728|response to hepatocyte growth factor GO biological_process	propagated from HUMAN-uniprot.gaf.gz	gaf-date=2026-06-18 08:16	exclude_iea=False APPL1 APPL2 BCAR1 CASR CRIPTO CRK GCLC GCLM HGF LGMN NRP1 VIL1
GO:0009635|response to herbicide GO biological_process	propagated from HUMAN-uniprot.gaf.gz	gaf-date=2026-06-18 08:16	exclude_iea=False ALAD ALAS1 CYP1A1 HTRA2 LCN2
GO:0009746|response to hexose GO biological_process	propagated from HUMAN-uniprot.gaf.gz	gaf-date=2026-06-18 08:16	exclude_iea=False ADCY8 ADIPOQ AGER ANGPT2 APOA2 CA1 CAMP CARTPT CASP3 CASR CGA CLTRN CMA1 COL1A1 COL6A2 COL6A3 CYBA CYP7A1 EGR1 EIF2B1 EIF2B2 EIF2B3 EIF2B4 EIF2B5 ELAVL1 ENDOG ERN1 FIS1 FOXO3 FSHB FSHR GAS6 GATA4 GCK GCKR GCLC GCLM GHRHR GIP GIPR GJD3 GLCCI1 GPER1 GPLD1 GPX1 GUCA2B GYS2 HNF1A HNF4A HSA-LET-7G-5P HSA-MIR-146A-5P HSA-MIR-15A-5P HSA-MIR-16-5P HSA-MIR-221-3P IGF1R IRS2 KAT5 KCNB1 LCN2 LIN28A LPL MAFA MLXIPL NCF1 NEUROD1 NKX2-2 NKX6-1 NPPA NPTX1 NR0B2 OGT OPRK1 PAX2 PCK1 PCK2 PDX1 PFKL PKLR PPARA PPARD PRKAA1 PRKAA2 PRKACA PTPRN PTPRN2 RAB11B RAB11FIP2 RAB11FIP5 RACK1 RASAL2 RPTOR SELENOS SELENOT SERPINF1 SLC12A7 SLC26A6 SLC29A1 SLC2A5 SLC30A8 SLC39A14 SMAD3 SMAD4 SOX4 SREBF1 SRF TCF7L2 TGFB1 THBS1 TNF TRA2B TREM2 TXNIP UCN3 UCP2 UNC13B URS00006FED78_9606 URS0000759C33_9606 URS000075AB31_9606 URS000075B796_9606 URS000075CFEA_9606 URS000075D8C5_9606 URS000075DEE6_9606 URS000075E854_9606 URS000075EA80_9606 URS00007E374E_9606 URS0000D53E88_9606 URS0000D546CC_9606 URS0000D549F0_9606 URS0000D5539B_9606 URS0000D55CCB_9606 URS0000D55D69_9606 URS0000D560F4_9606 URS0000D561AB_9606 URS0000EB270C_9606 URS0000EB4E08_9606 URS000230EF30_9606 URS00023102A2_9606 URS0002310CC9_9606 URS000231136D_9606 URS0002A1A3A3_9606 USF1 USF2 VAMP2 XBP1 ZBED3 ZBTB20 ZNF236
GO:0034776|response to histamine GO biological_process	propagated from HUMAN-uniprot.gaf.gz	gaf-date=2026-06-18 08:16	exclude_iea=False CRACR2A DIAPH1 DRD2 DRD3 DRD4 GABRB1 GABRB2 GABRB3 GABRG2 HRH1
GO:0009725|response to hormone GO biological_process	propagated from HUMAN-uniprot.gaf.gz	gaf-date=2026-06-18 08:16	exclude_iea=False A1BG AANAT ABCA2 ABCA3 ABCC8 ABHD2 ACAT1 ACE ACOD1 ACR ACTN2 ACTN4 ADAM9 ADCY1 ADCY2 ADCY3 ADCY4 ADCY5 ADCY6 ADCY7 ADCY8 ADCY9 ADIPOQ ADIPOR1 ADIPOR2 ADRA1A ADRA2A ADTRP AGL AGRP AGT AGTR1 AGTR2 AGTRAP AHCYL1 AIFM1 AKAP8 AKR1C1 AKR1C2 AKR1C3 AKR1C4 AKT1 AKT2 AKT3 ALAD ALAS1 ALPL ANG ANGPTL3 ANKRD13C ANXA1 AP3S1 APC APP APPL1 APPL2 AQP1 AR AR-EFCAB6-PARK7_HUMAN AREG ARID5A ARPC1B ARSB ASH2L ASIP ASS1 ATP1A1 ATP1A2 ATP1A3 ATP5F1A AVPR1A AVPR1B AVPR2 AXIN2 BACE1 BAIAP2 BBS2 BBS4 BCAR1 BCAR3 BCAS3 BCHE BCL2L11 BGLAP BMP6 BMP7 BRD8 BSG BTG2 C2CD5 CA2 CA3 CACNA1H CACNA2D3 CACYBP CAD CALCOCO1 CALCR CALM3 CALR CAMK2A CAPN10 CARD9 CARTPT CASP3 CASP9 CAT CAV1 CAV2 CBS CCDC62 CCKAR CCL19 CCL21 CCNA2 CCND1 CCR7 CD24 CD38 CDC6 CDK12 CDO1 CEACAM1 CELA2A CFL1 CFLAR CGA CGB3 CGB3-CGA_HUMAN CHUK CITED1 CITED2 CITED4 CLDN1 CLDN18 CLDN4 COL1A1 COL3A1 CPEB1 CPEB2 CPN1 CPS1 CREB1 CRHBP CRHR1 CRHR2 CRK CRY1 CRY2 CSF2RA CSH1 CSH2 CSHL1 CSK CSN1S1 CSNK2B CST11 CTNNA1 CTSB CTSH CTSL CTSS CXCL12 CYBA CYBB CYC1 CYP11A1 CYP11B1 CYP11B2 CYP24A1 CYP27B1 DAB2 DAG1 DAXX DDR2 DDX17 DDX5 DDX54 DEFA1 DEFA3 DENND4C DHCR24 DHH DNAI1 DSG1 DUSP1 EDN1 EDNRA EDNRB EEF2K EFCAB6 EGLN2 EGR1 EIF2B1 EIF2B2 EIF2B3 EIF2B4 EIF2B5 EIF6 ENPP1 EP300 EPO EPRS1 EREG ERP29 ERRFI1 ESR1 ESR2 ESRRA ESRRB ESRRG F7 FABP3 FAM107A FAT1 FBN1 FBP1 FECH FER FGB FGF23 FHL2 FLT3 FOS FOSB FOXC2 FOXE1 FOXO1 FOXO3 FOXO4 FSHR FYN G6PC1 GAB1 GABRB1 GAL GALP GATA1 GATA3 GBA1 GCG GCGR GCK GCLC GCLM GH1 GH1-GHR_HUMAN GH2 GHR GHRHR GHRL GHSR GLB1 GLP1R GLP2R GNAI1 GNAQ GNAS GNB1 GNG2 GNRH1 GNRHR GNRHR2 GOT1 GPER1 GPI GPLD1 GPR150 GPR173 GPR22 GPX1 GRB10 GRB14 GRB2 GRIA1 GRM5 GSK3A GSK3B GSTM3 GSTP1 GTF2H1 HADH HCLS1 HCN2 HCRTR1 HCRTR2 HDAC2 HDAC5 HDAC9 HES1 HMGCS2 HNRNPU HOXA10 HOXA11 HPN HRAS HSA-MIR-103A-3P HSA-MIR-107 HSA-MIR-143-3P HSA-MIR-145-5P HSA-MIR-27B-3P HSA-MIR-379-5P HSD11B2 HSP90AA1 HSP90B1 HSPA1A HSPA1B HSPA8 HSPA9 IDE IDH1 IGF1 IGF1R IGF1R_HUMAN-1 IGF2 IGFBP1 IGFBP2 IGFBP5 IGFBP7 IL10 IL1RN IL22 IL23R IL6 INHBA INHBB INPP5K INS INS-INSR_HUMAN INSIG1 INSIG2 INSR INSR-IGF1R_HUMAN INSRR INSR_HUMAN-1 IRS1 IRS2 IRS4 ISL1 ITGA2 ITGB3 JAK1 JAK2 JAK3 JUN JUNB JUND KAT2B KCNQ1 KDM3A KDM4C KL KLF1 KLF11 KLF15 KLF2 KLF3 KLF4 KLF5 KLF9 KMT2D KRAS KRT19 LATS1 LATS2 LCAT LEP LEP-LEPR_HUMAN LEPR LHB LHCGR LONP1 LOX LPIN1 LPIN2 LPIN3 LRP2 LRP5 LRP6 LSHB-CGA_HUMAN LTA4H LYN MAP1B MAP2K1 MAP3K7 MAPK1 MAPK3 MAPKAP1 MAS1 MC4R MDK MDM2 ME1 MEAK7 MED1 MEF2C MGARP MKKS MME MMP14 MMP19 MMP2 MSI1 MSTN MT-ND3 MTCL2 MTOR MYO5A NCOA1 NCOA2 NCOA3 NCOA4 NCOA6 NDEL1 NEDD4 NEFL NEUROD1 NFE2L2 NFKB1 NKX2-1 NKX2-2 NKX3-1 NKX6-1 NONO NOS1 NOS2 NOS3 NOTCH1 NPFFR1 NPFFR2 NPPA NPR2 NR1D1 NR1D2 NR1H2 NR1H3 NR2C1 NR2E1 NR2E3 NR3C1 NR3C2 NR4A1 NR4A2 NR4A3 NR5A1 NR5A2 NSMF NUDC OCSTAMP OGT OPRK1 OR51E2 OSTN OTC OTOP1 OXCT1 OXT OXTR PADI2 PAK1 PAQR7 PAQR8 PARK7 PARP1 PAX8 PCK1 PCK2 PCNA PCSK9 PDCD7 PDE3A PDE3B PDK2 PDK4 PDPK1 PDPK2P PDX1 PELP1 PGR PGRMC2 PHB1 PHEX PHIP PID1 PIK3C2A PIK3CA PIK3R1 PIK3R2 PIK3R3 PIM1 PKLR PKM PLA2G1B PLA2G2A PLCB1 PLN PLPP1 PMEPA1 PNPLA3 PNPT1 POMC POR POU4F2 PPARA PPARD PPARG PPARGC1B PPP1R9B PRKAA1 PRKAA2 PRKACA PRKAR1A PRKAR1B PRKAR2A PRKAR2B PRKCA PRKCD PRKCG PRKCI PRKCZ PRKD1 PRKDC PRKN PRL PRLH PRLR PROKR1 PROKR2 PTF1A PTGDR PTGDR2 PTGDS PTGER1 PTGER2 PTGER4 PTGFR PTH PTK2 PTPN1 PTPN2 PTPRC PTPRU PXN QRFPR RAB10 RAB13 RAB31 RAB8A RAF1 RAMP1 RAMP2 RAMP3 RARA RARB RARG RARRES2 RB1 RBBP5 RBBP7 RBFOX2 RBM14 RCAN1 RDX REG1A REG1B REG3A REG3G RELA RERG REST RETN RHOQ RHOXF1 RNF14 ROBO2 ROCK1 ROCK2 RPL27 RPS6KB1 RWDD1 RXFP1 RXFP2 RXRA RXRA-LXRA_HUMAN RXRA-RXRA_HUMAN RXRB RXRB-LXRB_HUMAN RXRG S100B SAFB SARG SCGB1A1 SCGB2A1 SCGB2A2 SCN11A SCNN1A SCNN1ABG_HUMAN SCNN1B SCNN1D SCNN1DABG_HUMAN SCNN1DBG_HUMAN SCNN1G SCX SELENOS SERPINB9 SERPINF1 SESN3 SFR1 SFRP1 SFRP4 SH2B2 SH3RF1 SHC1 SHOC2 SIRT1 SLC10A1 SLC12A3 SLC22A12 SLC24A4 SLC25A33 SLC26A5 SLC26A6 SLC27A1 SLC27A4 SLC2A1 SLC2A4 SLC30A10 SLC34A1 SLC34A2 SLC39A14 SLC5A5 SLC6A3 SLC9A1 SLIT2 SLIT3 SMAD3 SMAD6 SNW1 SOCS2 SOCS7 SORBS1 SORT1 SOS1 SOS2 SOST SOX10 SOX30 SP1 SP100 SP7 SPP1 SRC SRD5A1 SRD5A2 SREBF1 SRF SRSF4 SRSF5 SRSF6 SST SSTR1 SSTR2 SSTR3 SSTR4 SSTR5 STAT1 STAT2 STAT3 STAT4 STAT5A STAT5B STAT6 STC1 STC2 STEAP2 STK39 STXBP4 SYAP1 TAC1 TACR1 TADA3 TAT TBC1D4 TBX1 TBX2 TBX21 TCF12 TDO2 TFAP4 TFF1 TFPI TGFB1 TGFB2 TGFB3 TGFBR3 THBS1 THRA THRB TIMP1 TIMP2 TIMP3 TIMP4 TMF1 TNF TNFRSF11A TNFSF4 TOMM70 TOP1 TRARG1 TRERF1 TRH TRIB3 TRIM16 TRIM24 TRIM25 TRIM63 TRIP4 TRPV4 TSC1 TSHB TSHB-CGA_HUMAN TSHR TSPO TXNIP TYK2 UBE2L3 UBE3A UBR5 UCN UCN3 UCP1 UCP2 UCP3 UGCG UGT1A1 UGT1A10 UGT1A3 UGT1A4 UGT1A5 UGT1A6 UGT1A7 UGT1A8 UGT1A9 UPRT URI1 URS0000183BED_9606 URS000075C9D6_9606 URS0002310A1D_9606 USF1 USP8 VAMP2 VDR VPS54 WBP2 WNK4 WNT7B WT1 XBP1 YAP1 YWHAG YWHAH YY1 ZBED3 ZBTB7B ZDHHC7 ZFP36 ZFP36L1 ZFP36L2 ZMIZ1 ZNF366 ZNF764
GO:0042542|response to hydrogen peroxide GO biological_process	propagated from HUMAN-uniprot.gaf.gz	gaf-date=2026-06-18 08:16	exclude_iea=False ABL1 ADAM9 AIFM1 ANKZF1 AQP1 AREG BAK1 BECN1 BNIP3 CAPN2 CASP3 CAT CAT_HUMAN CBX8 CDK1 CFL1 COL1A1 CRK CRYAB CYP1B1 DUSP1 ECT2 EDN1 EEF2 ERN1 FABP1 FXN FYN GPX1 HBA1 HBB HDAC6 HMOX1 HP HSA-MIR-103A-3P HSA-MIR-107 HSP90AA1 IL18BP IL18RAP IL6 KCNA5 KLF2 KLF4 LCN2 MAP1LC3A MAP3K5 MAPK13 MAPK7 MDM2 MMP2 MT-ND5 MYB NET1 NFE2L2 NPPA OSER1 PARK7 PCNA PDGFD PLEKHA1 PPEF2 PPIF PPP5C PRDX3 PRKAA1 PRKCD RELA RHOB RIPK1 RIPK3 RPS3 SETX SIRPA SIRT1 SOD1 SOD2 TNFAIP3 TOP2B TRPA1 TRPM2 TXN TXNIP ZNF580
GO:1904880|response to hydrogen sulfide GO biological_process	propagated from HUMAN-uniprot.gaf.gz	gaf-date=2026-06-18 08:16	exclude_iea=False CNGA2 KDR PINK1 PRKN TNF
GO:0033194|response to hydroperoxide GO biological_process	propagated from HUMAN-uniprot.gaf.gz	gaf-date=2026-06-18 08:16	exclude_iea=False APOA4 CD36 CD38 CHUK DAPK1 GPX3 JAK2 MGST1 PRKCD PRKD1 RNF112 SIN3A SP1 XRCC1
GO:0051599|response to hydrostatic pressure GO biological_process	propagated from HUMAN-uniprot.gaf.gz	gaf-date=2026-06-18 08:16	exclude_iea=False ATP2B4 COL18A1 NTRK1 PIK3CA PKD2 PLEC
GO:0033594|response to hydroxyisoflavone GO biological_process	propagated from HUMAN-uniprot.gaf.gz	gaf-date=2026-06-18 08:16	exclude_iea=False BGLAP CYP1A1 F7 MMP14 OXT UGT3A2
GO:0072710|response to hydroxyurea GO biological_process	propagated from HUMAN-uniprot.gaf.gz	gaf-date=2026-06-18 08:16	exclude_iea=False ATRX BLM DDI1 DDI2 DDX11 KAT7 NSMCE3 RTF2 SPIDR TIMELESS
GO:0055093|response to hyperoxia GO biological_process	propagated from HUMAN-uniprot.gaf.gz	gaf-date=2026-06-18 08:16	exclude_iea=False ATG7 BNIP3 CAT CAV1 COL1A1 CYP1A1 EPO FAS FOXO1 KCNA5 MMP2 MT-ATP6 NAPA POLB SLC7A5 TXNRD2
GO:0001666|response to hypoxia GO biological_process	propagated from HUMAN-uniprot.gaf.gz	gaf-date=2026-06-18 08:16	exclude_iea=False ABAT ACAA2 ADA ADAM15 ADAM17 ADAM8 ADO ADORA1 ADSL AGTRAP AIFM1 AJUBA AK4 ALAD ALAS1 ALAS2 ALKBH5 ANG ANGPT2 ANGPT4 ANGPTL4 ANKRD1 APAF1 AQP1 AQP3 ARNT ARNT2 ASCL2 ATF2 ATF4 ATP1B1 BAD BBC3 BECN1 BIRC2 BMP2 BMP7 BNIP3 BNIP3L CA3 CA9 CAPN2 CASP3 CASP9 CASR CAT CAV1 CAV3 CBFA2T3 CBL CBS CCNA2 CCNB1 CCND1 CD24 CD38 CFLAR CHRNA4 CHRNA7 CHRNB2 CIAO3 CITED2 CLCA1 CLDN3 COXFA4L2 CPEB1 CPEB2 CPT1A CREB1 CXCL12 CXCR4 CYBA CYBB CYGB CYP1A1 DDIT4 DDR2 DIO3 DNMT3A DPP4 DRD2 E2F1 EDN1 EGLN1 EGLN2 EGLN3 EGR1 ENDOG ENG EP300 EPAS1 EPO ERCC2 ERO1A F7 FABP1 FAM162A FGFR2 FIS1 FMN2 FOS FUNDC1 GATA6 HIF1A HIF1A-HIF1B_HUMAN HIF2A-HIF1B_HUMAN HILPDA HIPK2 HMOX2 HP1BP3 HSA-MIR-106B-5P HSA-MIR-140-5P HSA-MIR-146A-5P HSA-MIR-17-5P HSA-MIR-20A-5P HSA-MIR-210-3P HSA-MIR-214-3P HSA-MIR-223-3P HSA-MIR-34A-5P HSA-MIR-448 HSD11B2 HSP90AA1 HSP90B1 HYOU1 INHBA IRAK1 ITGA2 ITPR1 ITPR2 JUND KCNA5 KCND2 KCNK2 KCNK3 KCNMA1 LCN2 LEP LIMD1 LMNA LONP1 LOXL2 LTA MAP3K7 MDM2 MDM4 MGARP MLST8 MMP14 MMP2 MPL MSTN MT-CO1 MT-CO2 MT-ND2 MT-ND4 MT-ND5 MT3 MTHFR MTOR MTORC1_HUMAN MYB MYC MYOCD NDRG1 NF1 NFE2L2 NGB NKX3-1 NONO NOP53 NOS1 NOTCH1 NPEPPS NPPA NPPC OPRD1 P4HB PAK1 PDK1 PDK3 PDLIM1 PENK PGF PGK1 PIN1 PINK1 PKLR PLEKHN1 PLOD1 PLOD2 PMAIP1 PML POSTN PPARA PPARG PRKAA1 PSEN2 PTGIS PTGS2 PTPN1 RAD21 REST RGCC RORA RPTOR RTN4 RYR1 RYR2 S100B SCN2A SFRP1 SIRT1 SIRT2 SIRT4 SLC11A2 SLC29A1 SLC2A1 SLC2A4 SLC6A4 SLC8A3 SLC9A1 SMAD3 SMAD4 SOD2 SRF STAT3 STC1 STC2 STUB1 SUV39H1 SUV39H2 TBL2 TERT TERT-TERC_HUMAN TFAM TFRC TGFB1 TGFB2 TGFB3 TGFBR3 TH THBS1 TIGAR TM9SF4 TNF TP53 TREM2 TRPV4 TWIST1 UBQLN1 UCN3 UCP2 UCP3 URS000020BE6A_9606 URS0000338542_9606 URS0000A77400_9606 USF1 VCAM1 VEGFA VEGFB VEGFC VEGFD VHL WTIP ZFP36L1
GO:0035902|response to immobilization stress GO biological_process	propagated from HUMAN-uniprot.gaf.gz	gaf-date=2026-06-18 08:16	exclude_iea=False BRD1 CYP1A1 FAAH FOS FOXO3 FOXO4 GAL GLTP GOT1 GPI LRP11 MDM2 MYRF PENK PITX3 PPP1R9B REN SOD2 TFF1 TGFB1 UCN3 UGT8
GO:0014854|response to inactivity GO biological_process	propagated from HUMAN-uniprot.gaf.gz	gaf-date=2026-06-18 08:16	exclude_iea=False ACTN3 CASQ1 CAT DAG1 DMD DRD2 FBXO32 HDAC4 IL10 MYOG PIK3CA SCN5A
GO:0036296|response to increased oxygen levels GO biological_process	propagated from HUMAN-uniprot.gaf.gz	gaf-date=2026-06-18 08:16	exclude_iea=False ATG7 ATP6AP1 ATP6V0A2 ATP6V0D1 ATP6V1A ATP6V1G1 BNIP3 CAT CAV1 COL1A1 CYP1A1 EPO FAS FOXO1 KCNA5 LCN2 MMP2 MT-ATP6 NAPA POLB SLC7A5 TXNRD2 VMA12 VMA22
GO:0071680|response to indole-3-methanol GO biological_process	propagated from HUMAN-uniprot.gaf.gz	gaf-date=2026-06-18 08:16	exclude_iea=False BRCA1 CASP9 CDH1 CTNNA1 CTNNB1 JUP
GO:0017085|response to insecticide GO biological_process	propagated from HUMAN-uniprot.gaf.gz	gaf-date=2026-06-18 08:16	exclude_iea=False CCNB1 CPOX CYP1A1 FECH INHBB MAP1B SCN2B UBA52
GO:0032868|response to insulin GO biological_process	propagated from HUMAN-uniprot.gaf.gz	gaf-date=2026-06-18 08:16	exclude_iea=False AANAT ABCC8 ADIPOQ AGRP AKT1 AKT2 AKT3 ALAS1 ALPL AP3S1 APC APPL1 BAIAP2 BCAR1 BCAR3 BGLAP C2CD5 CA3 CAD CAPN10 CARTPT CAT CAV2 CBS CEACAM1 CELA2A CFLAR CITED1 COL1A1 CPEB1 CPEB2 CRY1 CRY2 DENND4C DNAI1 EEF2K EGR1 EIF6 ENPP1 EPRS1 ERRFI1 FABP3 FBP1 FER FOS FOXC2 FOXE1 FOXO1 FOXO4 G6PC1 GAB1 GAL GALP GCK GCLC GHR GHRHR GOT1 GPLD1 GRB10 GRB14 GRB2 GSK3A GSK3B GSTP1 HADH HDAC5 HDAC9 HMGCS2 HRAS HSA-MIR-103A-3P HSA-MIR-107 HSA-MIR-379-5P HSD11B2 IDE IGF1 IGF1R IGF1R_HUMAN-1 IGF2 IGFBP1 IL10 INHBB INPP5K INS INS-INSR_HUMAN INSIG1 INSIG2 INSR INSR-IGF1R_HUMAN INSRR INSR_HUMAN-1 IRS1 IRS2 IRS4 KAT2B KCNQ1 LEP LPIN1 LPIN2 LPIN3 LYN MAPK1 MAPK3 MAPKAP1 MEAK7 MTCL2 MTOR MYO5A NDEL1 NPPA OGT OPRK1 OTC OTOP1 PAK1 PARP1 PCK1 PCK2 PCSK9 PDE3B PDK2 PDK4 PDPK1 PDPK2P PHIP PIK3C2A PIK3CA PIK3R1 PIK3R2 PIK3R3 PKLR PKM PLA2G1B PLN PNPLA3 POU4F2 PPARA PPARG PRKCI PRKCZ PRKDC PTPN1 PTPN2 RAB10 RAB13 RAB31 RAB8A RAF1 RARRES2 RB1 RETN RHOQ RPS6KB1 SELENOS SESN3 SH2B2 SHC1 SIRT1 SLC22A12 SLC25A33 SLC27A1 SLC27A4 SLC2A1 SLC2A4 SLC39A14 SLC9A1 SOCS7 SORBS1 SORT1 SOS1 SOS2 SP1 SP7 SRD5A1 SREBF1 SRSF4 SRSF5 SRSF6 STXBP4 SYAP1 TAT TBC1D4 TNFRSF11A TRARG1 TRIB3 TRPV4 TSC1 UCP2 UCP3 UPRT USF1 VAMP2 XBP1 YWHAG ZBED3 ZBTB7B ZDHHC7 ZFP36L1
GO:1990418|response to insulin-like growth factor stimulus GO biological_process	propagated from HUMAN-uniprot.gaf.gz	gaf-date=2026-06-18 08:16	exclude_iea=False AKT1 APP BACE1 CASP3 PHEX XBP1
GO:0035455|response to interferon-alpha GO biological_process	propagated from HUMAN-uniprot.gaf.gz	gaf-date=2026-06-18 08:16	exclude_iea=False ADAR AXL BST2 C9JQL5 EIF2AK2 FCAR GAS6 GATA3 IFITM1 IFITM2 IFITM3 IFNAR1 IFNAR2 KLHL20 LAMP3 MX2 OAS1 PDE12 PYHIN1 RO60 TPR
GO:0035456|response to interferon-beta GO biological_process	propagated from HUMAN-uniprot.gaf.gz	gaf-date=2026-06-18 08:16	exclude_iea=False ACOD1 AIM2 BST2 C9JQL5 CALM1 CAMK2A CAPN2 CDC34 HCN1 HTRA2 IFI16 IFITM1 IFITM2 IFITM3 IFNAR1 IFNAR2 IFNB1 IKBKE IRF1 IRGM MAVS MNDA NDUFA13 OAS1 PLSCR1 PNPT1 PYDC5 PYHIN1 SHFL STAT1 TRAF3IP3 TRIM6 UBE2G2 UBE2K XAF1
GO:0070555|response to interleukin-1 GO biological_process	propagated from HUMAN-uniprot.gaf.gz	gaf-date=2026-06-18 08:16	exclude_iea=False ACOD1 ADAMTS12 ADAMTS7 AKAP12 ANKRD1 APP CACTIN CAMP CCL2 CCL3 CCL5 CD38 CD47 CEBPB CFL1 CHI3L1 CITED1 CXCL8 CYBA DAB2IP EDN1 EGR1 EPO FGB GBP1 GBP2 GBP3 GCLC GHR HAS2 HDAC4 HES1 HIF1A HSA-MIR-101-3P HSA-MIR-142-3P HSA-MIR-146A-5P HSA-MIR-204-5P HSA-MIR-766-3P HSPA9 HYAL1 HYAL2 HYAL3 IGBP1 IKBKB IL1A IL1A-IL1MR1-IL1RAP_HUMAN-1 IL1A-IL1SR1-IL1RAP_HUMAN-1 IL1B IL1B-IL1MR1_HUMAN-1 IL1B-IL1SR1-IL1RAP_HUMAN-1 IL1R1 IL1RAP IL1RL2 INHBB IRAK1 IRAK2 IRAK3 IRAK4 KLF2 KMO LCN2 LGALS9 MAP3K7 MAPK11 MAPK13 MAPK3 MIL1A-IL1MR1-IL1RAP_HUMAN-1 MIL1A-IL1SR1-IL1RAP_HUMAN-1 MMP2 MTHFR MYD88 MYDDOSOME CORE_HUMAN MYLK3 NFKBIA NKX3-1 NLRP7 NR1D1 PLCB1 PRKCA PRKCI PTGIS PYCARD RBMX RC3H1 RELA RPS6KA4 RPS6KA5 SELE SFRP1 SIRPA SLC30A8 SMPD1 SNCA SOX9 SRC ST18 TAF9 TANK TLE5 TNFRSF11A TNIP2 TOLLIP TRAF6 TRIM63 UPF1 URS0000338542_9606 USP10 YTHDC2 YY1 ZC3H12A
GO:0070671|response to interleukin-12 GO biological_process	propagated from HUMAN-uniprot.gaf.gz	gaf-date=2026-06-18 08:16	exclude_iea=False CD47 IL12-RECEPTOR_HUMAN-1 IL12A IL12B IL12RB1 IL12RB2 JAK2 NFKBIZ P4HB PLCB1 SIRPA STAT4 TYK2
GO:0035962|response to interleukin-13 GO biological_process	propagated from HUMAN-uniprot.gaf.gz	gaf-date=2026-06-18 08:16	exclude_iea=False ALOX15 CCL11 CD300LF IL13 IL13-IL13RA1_HUMAN-1 IL13RA1 IL13RA2 IL4R JAK1 SHPK STAT6
GO:0070672|response to interleukin-15 GO biological_process	propagated from HUMAN-uniprot.gaf.gz	gaf-date=2026-06-18 08:16	exclude_iea=False CD4 IL15 IL15-IL15R_HUMAN-1 IL15RA IL2RB IL2RG JAK1 JAK3 PLCB1 STAT3 STAT5A
GO:0097396|response to interleukin-17 GO biological_process	propagated from HUMAN-uniprot.gaf.gz	gaf-date=2026-06-18 08:16	exclude_iea=False CXCL10 IKBKE IL17A IL17A-IL17F-IL17RA-IL17RC-TRAF3IP2_HUMAN IL17A-IL17RA-IL17RC-TRAF3IP2_HUMAN IL17B IL17B-IL17RA-IL17RB-TRAF3IP2_HUMAN IL17F IL17F-IL17RA-IL17RC-TRAF3IP2_HUMAN IL17RA IL17RB IL17RC IL17RD IL17RE IL17REL IL1B IL25 IL25-IL17RA-IL17RB-TRAF3IP2_HUMAN NFKB1 NFKBIZ NOTCH1 SOCS3 SRSF1 TRAF2 TRAF3IP2 TRAF5 TRAF6 USP25
GO:0070673|response to interleukin-18 GO biological_process	propagated from HUMAN-uniprot.gaf.gz	gaf-date=2026-06-18 08:16	exclude_iea=False AKT1 CLDN1 IL18 IL18-IL18R1_HUMAN IL18R1 IL18RAP NFKBIZ PDGFB PIK3R1
GO:0070669|response to interleukin-2 GO biological_process	propagated from HUMAN-uniprot.gaf.gz	gaf-date=2026-06-18 08:16	exclude_iea=False CITED1 IL2 IL2-RECEPTOR_HUMAN-1 IL2RA IL2RB IL2RG JAK1 JAK3 STAT3 STAT5A
GO:0036015|response to interleukin-3 GO biological_process	propagated from HUMAN-uniprot.gaf.gz	gaf-date=2026-06-18 08:16	exclude_iea=False CSF2RB GSK3A GSK3B IL3-IL3RA-CSF2RB_HUMAN-1 IL3RA MT2A SH2B3
GO:0070670|response to interleukin-4 GO biological_process	propagated from HUMAN-uniprot.gaf.gz	gaf-date=2026-06-18 08:16	exclude_iea=False ADAMTS13 CCL11 CITED1 DCSTAMP GATA3 IL13RA1 IL20RA IL20RB IL22RA1 IL24 IL24-IL20RA-IL20RB _HUMAN-1 IL24-IL22RA1-IL20RB _HUMAN-1 IL2RG IL4 IL4-RECEPTOR TYPE2_HUMAN-1 IL4-RECEPTOR_TYPE1_HUMAN-1 IL4R JAK1 JAK3 LEF1 RUFY4 SHPK STAT5A STAT6 TCF7 XBP1 XCL1
GO:0070741|response to interleukin-6 GO biological_process	propagated from HUMAN-uniprot.gaf.gz	gaf-date=2026-06-18 08:16	exclude_iea=False ACTG2 CAMP CEBPA CFL1 CHI3L1 CITED1 CRIPTO CTR9 FCAR FER FGF23 FOXA2 HSA-MIR-125B-5P HSA-MIR-149-3P IL6 IL6-IL6R_HUMAN-1 IL6-IL6R_HUMAN-2 IL6-SIL6R-SIL6ST_HUMAN-1 IL6R IL6R_HUMAN-1 IL6ST JAK1 JAK2 LCN2 NFKB1 PHB1 PID1 PTGIS PTPRT RELA SBNO2 SELPLG SMAD4 SOCS3 SPI1 SRC ST18 ST3GAL6 STAT3 STAT4 YAP1
GO:0098760|response to interleukin-7 GO biological_process	propagated from HUMAN-uniprot.gaf.gz	gaf-date=2026-06-18 08:16	exclude_iea=False IL2RG IL7 IL7-RECEPTOR_HUMAN-2 IL7-RECEPTOR_HUMAN-3 IL7R JAK1 JAK3 STAT1 STAT5A TSLP
GO:0098758|response to interleukin-8 GO biological_process	propagated from HUMAN-uniprot.gaf.gz	gaf-date=2026-06-18 08:16	exclude_iea=False CXCL8 CXCR1 CXCR2 EGR1 GNAI1 PIK3CA RAF1
GO:0071104|response to interleukin-9 GO biological_process	propagated from HUMAN-uniprot.gaf.gz	gaf-date=2026-06-18 08:16	exclude_iea=False CITED1 IL2RG IL9 IL9R JAK1 JAK3 STAT1 STAT3 STAT5A
GO:0010212|response to ionizing radiation GO biological_process	propagated from HUMAN-uniprot.gaf.gz	gaf-date=2026-06-18 08:16	exclude_iea=False ABCG5 ABRAXAS1 AEN ALAD ATM ATR BABAM1 BABAM2 BARD1 BLM BRAT1 BRCA1 BRCA2 BRCC3 BRCC_HUMAN CASP3 CBL CCL7 CCND1 CDKN1A CLK2 CLOCK COP1 CRYAB CXCL10 CYBA DCUN1D3 DNMT3A ECT2 EEF1D EGR1 ELK1 EYA1 EYA3 FANCD2 FIGNL1 GADD45A GATA3 GRB2 H2AX HRAS HSA-MIR-21-5P HSF1 HUS1 IFI16 IKBIP INIP INO80 INTS3 INTS7 KARS1 KAT5 KDM1A KDM4D LCN2 LIG4 LZIC MAP3K20 MAPK14 MDM2 MEN1 MRNIP MSH2 MTA1 NABP1 NABP2 NET1 NHEJ1 NIPBL NUCKS1 PARP1 PAXIP1 POLB PRAP1 PRKAA1 PTPRC RAD1 RAD51 RAD51AP1 RAD9A RAD9B RFWD3 RHNO1 RHOB RNF168 RNF8 RPL26 SFRP1 SFRP2 SIRT1 SMAD3 SMPD1 SPIDR STK11 SWI5 TANK TGFB1 TICRR TMEM109 TNF TNKS1BP1 TOP1 TOPBP1 TP53 TSPYL5 UIMC1 URS000075ADFD_9606 USP28 VCAM1 WRN XRCC4 XRCC5 XRCC6 XRRA1 YAP1
GO:1904636|response to ionomycin GO biological_process	propagated from HUMAN-uniprot.gaf.gz	gaf-date=2026-06-18 08:16	exclude_iea=False CAV3 CD4 PLCB1 ZC3H12A ZNF683
GO:0010039|response to iron ion GO biological_process	propagated from HUMAN-uniprot.gaf.gz	gaf-date=2026-06-18 08:16	exclude_iea=False ABAT ACO1 ALAD ATG5 B2M BCL2 BECN1 BMP6 CCNB1 CCND1 CPOX CYP1A1 DRD2 FXN G6PD HAMP HFE HIF1A LCN2 MAP1LC3A MDM2 PDX1 SLC11A2 SLC25A39 SLC6A3 SNCA TF TFAP2A TFF1 TFR2 TFRC URS00004B8687_9606 URS00008BDA57_9606 URS00008C01AB_9606 URS0000EB0E9E_9606 URS0000EB3795_9606 URS0000EB5314_9606 URS0002335CD6_9606 URS000233D7C7_9606 URS00023424D6_9606 URS00023487DD_9606 URS000252B3E2_9606 URS000256D266_9606 URS0002A14C77_9606 URS0002A211C0_9606 URS0002A2AAA2_9606 URS0002A32AC9_9606 URS0002A37793_9606 URS0002A3FE9C_9606 URS0002A5FA5F_9606 URS0002A6EB29_9606
GO:0010040|response to iron(II) ion GO biological_process	propagated from HUMAN-uniprot.gaf.gz	gaf-date=2026-06-18 08:16	exclude_iea=False ACO1 ATG5 BECN1 LCN2 MAP1LC3A PDX1 SNCA
GO:0002931|response to ischemia GO biological_process	propagated from HUMAN-uniprot.gaf.gz	gaf-date=2026-06-18 08:16	exclude_iea=False ABRAXAS2 AIFM1 ATP5IF1 CAMK2A CASP9 CASR CAV3 CIB1 CPEB4 CSF1 CSF1R CX3CL1 CX3CR1 EEF2 EEF2K EGR1 GPR151 GPR31 GPR35 HSA-MIR-195-5P HYOU1 ITGAM MAP2K3 MEF2C MLYCD MYB NDNF NFE2L2 NOL3 NPPC P2RX2 P2RX4 P2RX7 PER2 PIK3CB PINK1 POPDC1 PPIF PRNP REST RNLS ROCK2 SLC26A5 SLC8A2 SOS1 SQSTM1 STAT3 STUB1 TIGAR TREM2
GO:0035900|response to isolation stress GO biological_process	propagated from HUMAN-uniprot.gaf.gz	gaf-date=2026-06-18 08:16	exclude_iea=False HSP90AA1 KRAS NAPEPLD SOD2 TNF
GO:0014072|response to isoquinoline alkaloid GO biological_process	propagated from HUMAN-uniprot.gaf.gz	gaf-date=2026-06-18 08:16	exclude_iea=False ADCY8 ADRA2A CARTPT CREB1 DRD2 DRD3 FOSB GRIA1 GRM5 OPRM1 PNOC PPP1R9B PRKCG SLC1A1
GO:1901654|response to ketone GO biological_process	propagated from HUMAN-uniprot.gaf.gz	gaf-date=2026-06-18 08:16	exclude_iea=False AANAT ABCB4 ABHD2 ACOD1 ADAM15 ADCY1 ADCY2 ADCY3 ADCY5 ADCY6 ADCY8 AHR AIFM1 AKAP8 AKR1C2 AKR1C3 AKT1 ANKRD13C ANXA7 AQP1 AR AR-EFCAB6-PARK7_HUMAN ASS1 ATP5F1A AVP AVPR1A AXIN2 BGLAP BTG2 CA9 CAD CALM3 CALR CARD9 CARTPT CASP9 CAV1 CBL CCL19 CCL21 CCND1 CCR7 CD38 CFLAR CFTR CLDN1 CLDN4 CPS1 CREB1 CSN1S1 CYBA CYBB CYP1A1 DEFB104A DSG1 DUSP1 EDN1 EFCAB6 ELK1 EPO ERRFI1 F5 F7 FBP1 FECH FGF2 FOS FOSB FOXO3 FOXP1 FOXP3 GABRB1 GAS6 GATD1 GBA1 GHR GHSR GLB1 GNAI1 GNAQ GNAS GNB1 GNG2 GNRH1 GOLPH3 GPI GRM5 HAGH HCN2 HMGCS2 HNF1A HNRNPD HOXA10 HOXA11 HOXA13 HOXA9 HOXB13 HOXD13 HPCA IGFBP7 INHBA INHBB ITGAM JUND KLF9 LARP1 LRRK2 MAP4K1 MMP14 MSTN NASP NCF1 NCOA1 NCOA4 NEFL NKX2-2 NKX3-1 NR1H3 NR3C1 OXT PARK7 PARP1 PCK1 PCK2 PCNA PIK3CA PIM3 PLN PNKD POR POSTN PPP1R9B PRKCA PRKD1 PRKN PSPH PTGDR PTGDR2 PTGER1 PTGER2 PTGER4 PTGFR PTPRC RAP1A RPL27 SCN11A SCNN1A SCNN1ABG_HUMAN SCNN1B SCNN1D SCNN1DABG_HUMAN SCNN1DBG_HUMAN SCNN1G SERPINF1 SFRP1 SH3RF1 SLC12A3 SLC5A5 SLIT2 SLIT3 SOX10 SP1 SPHK2 SPP1 SRC SRD5A1 SRD5A2 SREBF1 SRR STK39 TACR1 TAT TBX2 TBX21 TBXA2R TDO2 TFAP4 TGFB1 TGFB2 TGFB3 TGFBR3 THBS1 TNFSF4 TRERF1 TSPO TXNIP UBE3A UCN3 UCP1 UCP2 UCP3 UGT3A2 URS000071B780_9606 URS000230F9FB_9606 USP8 VPS54 WBP2 WNK4 XRN1 YAP1
GO:0034616|response to laminar fluid shear stress GO biological_process	propagated from HUMAN-uniprot.gaf.gz	gaf-date=2026-06-18 08:16	exclude_iea=False ABCA1 ADCY1 ADCY2 ADCY3 ADCY4 ADCY5 ADCY6 ADCY7 ADCY8 ADCY9 AKT1 ASS1 CAPN2 GNAS HSA-MIR-126-5P KLF2 KLF4 MAP2K5 MAPK7 MTOR NFE2L2 PDPK1 PKN2 PRKACA PRKACB PRKACG PRKAR1A PRKAR1B PRKAR2A PRKAR2B SMAD6 SMAD7 SREBF2 TGFB1 XBP1
GO:0010288|response to lead ion GO biological_process	propagated from HUMAN-uniprot.gaf.gz	gaf-date=2026-06-18 08:16	exclude_iea=False ALAD APP BACE1 BECN1 CAT CLDN1 CPOX DNMT3A FECH MAP1LC3A MAPT PLSCR1 PPP1CA PPP2CA PPP2CB PPP5C PTH SLC34A1 UCP2
GO:1990840|response to lectin GO biological_process	propagated from HUMAN-uniprot.gaf.gz	gaf-date=2026-06-18 08:16	exclude_iea=False CLEC6A CLEC7A CREBBP EP300 FYN IKBKB KLRC1 KLRC2 KLRC3 KLRC4 KLRD1 LYN MAP3K7 PAK1 PAK2 PAK3 PLCG2 SRC SYK TRAF6 TYROBP
GO:0044321|response to leptin GO biological_process	propagated from HUMAN-uniprot.gaf.gz	gaf-date=2026-06-18 08:16	exclude_iea=False ADIPOR1 BBS2 BBS4 CA3 CCNA2 CCND1 EDN1 FGB FGF23 GCK INHBB LEP LEP-LEPR_HUMAN LEPR LRP2 MKKS NR1D1 NR4A3 PID1 SIRT1 SLC6A3 STAT3 UGCG
GO:1990823|response to leukemia inhibitory factor GO biological_process	propagated from HUMAN-uniprot.gaf.gz	gaf-date=2026-06-18 08:16	exclude_iea=False HNRNPU SBNO2 URS0000184017_9606 URS0000688CFC_9606 URS000071B780_9606 URS000075AC6B_9606 URS000075B235_9606 URS000075C9D6_9606 URS000075CFD7_9606 URS00007E48E8_9606 URS00007E501B_9606 URS0000B6F85D_9606 URS0000B922CB_9606 URS0000D4FEA5_9606 URS000230F9FB_9606 URS0002310A1D_9606 URS0002A236B9_9606 URS0002F12091_9606
GO:0009642|response to light intensity GO biological_process	propagated from HUMAN-uniprot.gaf.gz	gaf-date=2026-06-18 08:16	exclude_iea=False CAT GNAT1 GNAT2 GUCA1B KCNC1 KCNC2 MT-ND3 PRPH2 SCN11A SLC24A1 SLC24A2 SLC24A4
GO:0009416|response to light stimulus GO biological_process	propagated from HUMAN-uniprot.gaf.gz	gaf-date=2026-06-18 08:16	exclude_iea=False AANAT ABCA4 ABCA7 ABCC8 ACTR5 AGRP AKT1 ALDH3A1 APP AQP1 ATF4 ATOH7 ATP8A2 ATR AURKB BAK1 BCL3 BHLHE40 BRSK1 CABP1 CABP2 CABP4 CABP5 CACNA1F CACNA2D4 CASP9 CAT CCAR2 CCDC66 CCND1 CDKN1A CDKN2D CDS1 CEP250 CERS1 CHRD CHRNB2 CIRBP CLOCK CNGB1 COPS3 COPS9 CPT1B CREB1 CRIP1 CRTC1 CRY1 CRY2 CUL4A CUL4A-DDB1-DDB2-RBX1_HUMAN CUL4B CUL4B-DDB1-DDB2-RBX1_HUMAN DCT DCUN1D3 DDB1 DDB1-DDB2_HUMAN DDB2 DEAF1 DHX36 DRD1 DRD2 DRD3 DSG1 DTL DUSP1 DYNLRB1 EGFR EIF2AK4 EIF2S1 ELANE ELK1 ELOVL4 ERCC1 ERCC3 ERCC4 ERCC5 ERCC8 EYS FBXL21P FBXL3 FBXW7 FECH FEN1 FOS FOXB1 GNA11 GNAQ GNAT1 GNAT2 GNAT3 GNGT2 GPR52 GPR88 GPX1 GRIN1 GRK1 GRM6 GTF2H2 GUCA1A GUCA1B GUCY2F H2AC25 HOXA1 HYAL1 HYAL2 HYAL3 ID2 IL12A IL12B INO80 IVL JUND KCNC1 KCNC2 KDM1A KIT LCN2 MAP2K7 MAP3K20 MAP3K4 MAP4K3 MAPK10 MAPK11 MAPK13 MAPK14 MAPK8 MC1R MDM2 MEN1 METTL3 MFAP4 MME MMP1 MMP2 MMP3 MMP9 MSH2 MSH6 MT-ND3 MTA1 MYC MYO15A N4BP1 NDRG4 NEDD4 NETO1 NF1 NLRP1 NMU NOC2L NOG NPHP1 NPHP4 NPM1 NPY NR2E3 NSMCE3 OPN1LW OPN1MW OPN1MW2 OPN1MW3 OPN1SW OPN3 OPN4 OPN5 PARP1 PCLAF PCNA PDC PDE6A PDE6B PDE6C PDE6H PER1 PER2 PER3 PIAS1 PLEKHB1 PLN PML POLD1 POLD3 POLH POLK PPID PPP1CA PPP1CB PPP1CC PRCD PRIMPOL PRKAA1 PRKCD PRPH2 PTPRK RAG1 RBM4 RBM4B RBX1 REEP6 RELA RGR RGS14 RGS9BP RHBDD1 RHNO1 RHO RP1 RPAIN RPE65 RPL26 RRH RUVBL2 SAG SCARA3 SCN11A SDE2 SDF4 SERPINB13 SIK1 SIRT1 SIRT6 SLC24A1 SLC24A2 SLC24A4 SMPD1 SPRTN ST20 STK11 SYNPO TAF1 TAFA2 TIMP1 TMEM161A TP53 TP53I13 TRIAP1 TRIM32 TRPC3 TRPM1 TUBA1A TULP1 TYR UBE2A UBE2B UBE4B UNC119 USF1 USP1 USP2 USP28 UVSSA WRN XPA XPC YY1 ZBTB1 ZRANB3
GO:0033993|response to lipid GO biological_process	propagated from HUMAN-uniprot.gaf.gz	gaf-date=2026-06-18 08:16	exclude_iea=False AANAT ABCA1 ABCA2 ABCA3 ABCB4 ABCC8 ABCG1 ABHD2 ABL2 ACER2 ACOD1 ACR ACSL1 ADAM15 ADAM17 ADAM9 ADAMTS13 ADCY1 ADCY2 ADCY3 ADCY5 ADCY6 ADCY8 ADCYAP1R1 ADTRP AGL AHR AIFM1 AKAP12 AKAP8 AKR1C1 AKR1C2 AKR1C3 AKR1C4 ALAD ALAS1 ALDH1A2 ALPL ANKK1 ANKRD1 ANKRD13C ANXA1 ANXA7 APOA4 AQP1 AQP3 AR AR-EFCAB6-PARK7_HUMAN AREG ARID5A ARNT2 ARPC1B ASCL1 ASS1 ASXL1 ATM ATP1A1 ATP1A2 ATP1A3 ATP4B ATP5F1A AVP AVPR1A AXIN2 AXL B2M BCHE BCL10 BCL2L11 BDKRB1 BGLAP BMP6 BMP7 BPI BRINP1 BRINP2 BRINP3 BTG2 BTK CA3 CA9 CACTIN CAD CALCOCO1 CALCR CALM3 CALR CAMP CAPN2 CARD16 CARD17P CARD9 CARTPT CASP1 CASP3 CASP7 CASP8 CASP9 CASR CAT CAV1 CAV3 CBL CCDC62 CCL19 CCL2 CCL21 CCL27 CCL28 CCL3 CCNA2 CCNB1 CCND1 CCR5 CCR7 CD14 CD180 CD200 CD36 CD38 CD4 CD6 CD68 CDC73 CDK19 CDKN2D CDO1 CDON CEBPB CEBPE CES1 CFLAR CFTR CHMP5 CITED1 CLDN1 CLDN4 CNR2 COL1A1 CPN1 CPS1 CPT1A CREB1 CRHBP CRYAB CSF2 CSF2RB CSF3 CSN1S1 CST11 CTNNB1 CTR9 CTSG CTSH CX3CR1 CXCL10 CXCL13 CXCL5 CXCL6 CXCL8 CXCL9 CYBA CYBB CYP19A1 CYP1A1 CYP24A1 CYP26A1 CYP26B1 CYP27B1 CYP7A1 CYP8B1 DAB2 DAB2IP DAG1 DAXX DDX17 DDX18 DDX5 DDX54 DEFA1 DEFA3 DEFB104A DGAT2 DGKQ DHH DIO2 DNMT3A DRD2 DSG1 DUSP1 DYNAP E2F1 EDN1 EDNRB EEF2 EFCAB6 EFNB2 EGFR EGLN2 ELK1 ENDOG ENO2 EPHA3 EPHB2 EPO ERBIN ERRFI1 ESR1 ESR2 ESRRA ESRRB ESRRG EZH2 F2R F7 FABP3 FAM107A FASLG FBP1 FBXO3 FCAR FECH FER FES FFAR1 FFAR2 FFAR3 FGF10 FGF23 FGFR2 FIS1 FLT3 FMO1 FOS FOSB FOXA1 FOXO1 FOXO3 FOXP1 FOXP3 FZD10 FZD4 FZD7 GABRB1 GATA1 GATA2 GATA4 GATA6 GBA1 GBP2 GBP3 GBP5 GCH1 GDAP1 GFI1 GH1 GHR GHRHR GHSR GIPR GIT1 GLB1 GLDC GNAI1 GNAQ GNAS GNB1 GNG2 GNRH1 GOT1 GPBAR1 GPER1 GPI GPLD1 GPR155 GPX1 GPX3 GPX4 GRIA1 GRM5 GSK3A GSK3B GSTP1 H2AZ1 HADHB HAND2 HAVCR2 HCK HCN2 HDAC2 HDAC5 HES1 HMGB1 HMGB2 HMGCS2 HNRNPA0 HNRNPD HNRNPU HOXA10 HOXA11 HOXA13 HOXA9 HOXB13 HOXD13 HPGD HSA-MIR-125B-5P HSA-MIR-128-3P HSA-MIR-140-5P HSA-MIR-142-3P HSA-MIR-146A-5P HSA-MIR-17-5P HSA-MIR-182-5P HSA-MIR-185-3P HSA-MIR-185-5P HSA-MIR-187-3P HSA-MIR-20A-5P HSA-MIR-21-5P HSA-MIR-223-3P HSA-MIR-766-3P HSA-MIR-92A-3P HSA-MIR-96-5P HSD11B2 HSD17B2 HSP90AA1 HSPA1A HSPA1B HSPA8 HTR5A HTRA2 IDH1 IFNAR1 IGF2R IGFBP2 IGFBP7 IHH IL10 IL10RA IL12A IL13 IL18 IL18-IL18R1_HUMAN IL18BP IL18R1 IL18RAP IL1A IL1B IL1F10 IL1RN IL22 IL23R IL24 IL36A IL36B IL36G IL36RN IL37 IL6 ILDR1 INHBA INHBB INSIG1 INSIG2 IRAK1 IRAK2 IRAK3 IRAK4 IRGM IRS1 ISL1 ITGA2 ITGAM JAK2 JUN JUNB JUND KAT5 KCNK10 KCNK2 KCNK4 KDM3A KDM4C KIF18A KL KLF4 KLF9 KMO KRAS LBP LCAT LCN2 LCOR LDLR LDOC1 LEP LGALS9 LIAS LILRB1 LILRB2 LOX LOXL1 LPAR1 LPL LRAT LRP6 LRP8 LTA LTK LY96 LYN MALT1 MAP1B MAP2K1 MAP2K3 MAP4K1 MAPK14 MAPK8 MAPKAPK2 MAPKAPK3 MBD1 MBD2 MBD3 MBD4 MDK MDM2 MED1 MEF2C MEIOSIN MGARP MGST1 MGST2 MICB MIMS2 MLC1 MMP15 MMP2 MMP3 MMP8 MMP9 MPO MSTN MT-ND3 MTDH MTNF_HUMAN-1 MYB MYD88 MYOD1 MYOG NASP NCF1 NCOA1 NCOA3 NCOA4 NCOR2 NDUFA13 NEDD4 NEFL NEUROD1 NFE2L1 NFKB1 NFKB2 NFKBIB NFKBIL1 NFKBIZ NKX2-2 NKX3-1 NLGN1-NLGN1 NLRP3 NLRP7 NOCT NOD2 NOS1 NOS2 NOS3 NOTCH1 NQO1 NR1D1 NR1H3 NR1H4 NR2C1 NR2E1 NR2E3 NR2F2 NR3C1 NR3C2 NR4A1 NR4A3 NRIP1 NTSR1 NUGGC OPRK1 OR51A2 OR51A4 OR51A7 OR51B2 OR51B4 OR51B5 OR51B6 OR51C1 OR51D1 OR51E1 OR51E2 OR51F1 OR51F2 OR51G1 OR51G2 OR51H1 OR51I1 OR51I2 OR51L1 OR51M1 OR51Q1 OR51T1 OR51V1 OR56A1 OR56A3 OR56A4 OR56A5 OR56B1 OR56B2 OR56B4 OSBPL7 OSR1 OTUD5 OVCA2 OXT PABPN1 PADI2 PAF1 PALM3 PAQR7 PAQR8 PARK7 PARP1 PAX2 PCK1 PCK2 PCNA PDCD4 PDCD7 PDE3A PDE4B PDK3 PDK4 PDX1 PELI1 PENK PF4 PF4V1 PGR PGRMC2 PHB1 PHEX PID1 PIK3CA PIM1 PIM3 PLAA PLCB1 PLCG2 PLN PLPP1 PLSCR3 PLSCR4 PMEPA1 PMVK POR POSTN POU4F1 POU4F2 PPARA PPARD PPARG PPARGC1B PPBP PPM1E PPP1R9B PPP5C PRDX3 PRKCA PRKCD PRKCE PRKD1 PRKN PRPF8 PSPH PTAFR PTCH1 PTGDR PTGDR2 PTGDS PTGER1 PTGER2 PTGER4 PTGFR PTH PTK2B PTK6 PTK7 PTPN22 PTPRC PTPRU PYCARD RAC1 RAMP3 RAP1A RARA RARG RBBP7 RBFOX2 RBP4 RELA REN REST RET RGS9 RHOA RHOXF1 RNF14 RORA RORB RORC RPL27 RPS6KA3 RUVBL2 RWDD1 RXRA RXRB RXRG S100A14 S100A7 S100A8 S100B SAFB SARG SBNO2 SCARB1 SCGB1A1 SCGB2A1 SCGB2A2 SCN11A SCNN1A SCNN1ABG_HUMAN SCNN1B SCNN1D SCNN1DABG_HUMAN SCNN1DBG_HUMAN SCNN1G SELE SELENOS SELP SERPINE1 SERPINF1 SFRP1 SH3RF1 SHPK SLC11A1 SLC12A3 SLC22A4 SLC34A1 SLC5A5 SLC6A4 SLC7A5 SLIT2 SLIT3 SLPI SMAD2 SMAD6 SMARCD1 SMO SNCA SNRNP70 SNW1 SOCS2 SOD2 SOX10 SOX30 SOX9 SP100 SPHK2 SPI1 SPP1 SRC SRD5A1 SRD5A2 SREBF1 SRR SST SSTR1 SSTR2 SSTR4 SSTR5 STAP1 STAT3 STAT5B STC1 STC2 STK39 STNF_HUMAN STRA8 STRN3 STXBP1 SYK TAB2 TAC1 TACR1 TACR3 TADA3 TAT TBX1 TBX2 TBX21 TBXA2R TBXAS1 TDO2 TESC TFAP4 TFPI TFRC TGFB1 TGFB2 TGFB3 TGFBR1 TGFBR2 TGFBR3 THBS1 TICAM1 TICAM2 TIE1 TIRAP TLR1 TLR2 TLR4 TLR6 TLR9 TMEM161A TMF1 TNF TNFAIP3 TNFRSF11A TNFRSF1A TNFRSF1B TNFSF4 TNIP1 TNIP2 TNIP3 TPCN2 TRAF6 TREM2 TRERF1 TRIB1 TRIFFOSOME_HUMAN TRIM16 TRIM25 TRIM41 TRIM6 TRIM63 TRIP4 TSPO TWF2 TXNIP TYR UBE2L3 UBE3A UBR5 UCN UCN3 UCP1 UCP2 UCP3 UGT1A1 UGT1A10 UGT1A3 UGT1A4 UGT1A5 UGT1A6 UGT1A7 UGT1A8 UGT1A9 UPF1 URI1 URS0000184017_9606 URS0000338542_9606 URS000061B694_9606 URS0000688CFC_9606 URS000071B780_9606 URS00007E48E8_9606 URS0000B922CB_9606 URS000230F9FB_9606 USP8 VCAM1 VDR VIM VPS4B VPS54 WBP2 WNK4 WNT10B WNT11 WNT2 WNT3 WNT3A WNT5A WNT5B WNT6 WNT7A WNT7B WNT8A WNT8B WNT9A WNT9B XBP1 XIAP XPO1 XRN1 YAP1 YWHAH YY1 ZC3H12A ZDHHC7 ZFP36 ZFP36L1 ZFP36L2 ZMIZ1 ZNF35 ZNF683 ZNF703 ZNF764
GO:0032496|response to lipopolysaccharide GO biological_process	propagated from HUMAN-uniprot.gaf.gz	gaf-date=2026-06-18 08:16	exclude_iea=False ABCA1 ABCC8 ACOD1 ADAM17 ADAM9 ADAMTS13 AKAP12 AKAP8 ALAD ALPL ANKRD1 ARID5A ASS1 ATP4B AXL B2M BCL10 BDKRB1 BPI BTK CACTIN CAMP CAPN2 CARD16 CARD17P CASP1 CASP3 CASP7 CASP8 CASP9 CCL2 CCL27 CCL28 CCR5 CCR7 CD14 CD180 CD200 CD6 CD68 CDC73 CDK19 CEBPB CEBPE CHMP5 CITED1 CLDN1 CNR2 CPS1 CSF2 CSF2RB CSF3 CTR9 CTSG CX3CR1 CXCL10 CXCL13 CXCL5 CXCL6 CXCL8 CXCL9 CYP1A1 CYP27B1 DAB2IP DIO2 E2F1 EDN1 EDNRB EFNB2 EPHB2 EPO ERBIN F2R FASLG FBXO3 FCAR FER FGF10 FGFR2 FMO1 FOS FOXP1 FOXP3 GATA1 GBP2 GBP3 GBP5 GCH1 GFI1 GHSR GIT1 GNRH1 GSK3A GSK3B GSTP1 HADHB HAVCR2 HCK HDAC5 HMGB1 HMGB2 HMGCS2 HNRNPA0 HPGD HSA-MIR-128-3P HSA-MIR-140-5P HSA-MIR-142-3P HSA-MIR-146A-5P HSA-MIR-17-5P HSA-MIR-187-3P HSA-MIR-20A-5P HSA-MIR-21-5P HSA-MIR-223-3P HSA-MIR-766-3P HSP90AA1 IFNAR1 IL10 IL10RA IL12A IL13 IL18 IL18-IL18R1_HUMAN IL18BP IL18R1 IL18RAP IL1A IL1B IL1F10 IL23R IL24 IL36A IL36B IL36G IL36RN IL37 IL6 IRAK1 IRAK2 IRAK3 IRAK4 IRGM JAK2 JUND KMO LBP LCN2 LDOC1 LGALS9 LIAS LILRB1 LILRB2 LOXL1 LTA LY96 LYN MALT1 MAP2K3 MAPK14 MAPK8 MAPKAPK2 MAPKAPK3 MEF2C MGST2 MMP3 MMP8 MMP9 MPO MTDH MTNF_HUMAN-1 MYD88 NFKB1 NFKB2 NFKBIB NFKBIL1 NFKBIZ NLGN1-NLGN1 NLRP3 NLRP7 NOCT NOD2 NOS1 NOS2 NOS3 NOTCH1 NQO1 NR1D1 NR1H3 NR1H4 NR4A1 NUGGC OPRK1 OTUD5 PABPN1 PAF1 PALM3 PCK2 PDCD4 PDE4B PELI1 PENK PF4 PF4V1 PLAA PLCG2 PLSCR3 PLSCR4 PPARD PPBP PPM1E PRDX3 PRKCE PRPF8 PTAFR PTPN22 PYCARD RAC1 RARA RELA REN RHOA RPS6KA3 S100A14 S100A7 S100A8 SBNO2 SCARB1 SCGB1A1 SELE SELENOS SELP SERPINE1 SHPK SLC11A1 SLC22A4 SLC7A5 SLPI SMAD6 SNCA SOD2 SPI1 SRR STAP1 STNF_HUMAN TAB2 TAC1 TBXA2R TICAM1 TICAM2 TIRAP TLR1 TLR2 TLR4 TLR6 TLR9 TNF TNFAIP3 TNFRSF11A TNFRSF1A TNFRSF1B TNFSF4 TNIP1 TNIP2 TNIP3 TRAF6 TREM2 TRIB1 TRIFFOSOME_HUMAN TRIM41 TRIM6 TSPO UPF1 URS0000184017_9606 URS0000338542_9606 URS000061B694_9606 URS0000688CFC_9606 URS000071B780_9606 URS00007E48E8_9606 URS0000B922CB_9606 URS000230F9FB_9606 VCAM1 VIM WNT5A XBP1 XIAP ZC3H12A ZFP36
GO:0055094|response to lipoprotein particle GO biological_process	propagated from HUMAN-uniprot.gaf.gz	gaf-date=2026-06-18 08:16	exclude_iea=False ABCA1 ADTRP AKT1 APP CASR CD36 CD68 CD81 CD9 CDH13 CES1 FCER1G HSA-MIR-135A-5P HSA-MIR-146A-5P HSA-MIR-20A-5P HSA-MIR-302A-3P HSA-MIR-4286 HSA-MIR-758-3P HSA-MIR-92A-3P ITGB1 ITGB2 LDLR LPL MIA3 MYD88 PCSK9-LDLR_HUMAN PPARG RXRA SOCS5 SREBF2 SYK TGFB1 TICAM1 TLR4 TLR4_TLR6_HUMAN TLR6 TREM2 TXNIP URS0000338542_9606 URS0000CCE0E6_9606
GO:0070391|response to lipoteichoic acid GO biological_process	propagated from HUMAN-uniprot.gaf.gz	gaf-date=2026-06-18 08:16	exclude_iea=False CD14 DEFB131A LBP MAPK14 RELA TIRAP TLR2 TREM2
GO:0010226|response to lithium ion GO biological_process	propagated from HUMAN-uniprot.gaf.gz	gaf-date=2026-06-18 08:16	exclude_iea=False ADCY7 CALR CDH1 CDKN1B GRIA1 IMPA2 SLC13A2 SLC13A5
GO:0034699|response to luteinizing hormone GO biological_process	propagated from HUMAN-uniprot.gaf.gz	gaf-date=2026-06-18 08:16	exclude_iea=False CCNA2 EDN1 EDNRA LHCGR NPR2 TGFBR3 TOP1
GO:0036005|response to macrophage colony-stimulating factor GO biological_process	propagated from HUMAN-uniprot.gaf.gz	gaf-date=2026-06-18 08:16	exclude_iea=False ALPL BGLAP CSF1 CSF1R DCSTAMP FER IL34 IL34-CSF1R_HUMAN MST1R PDE1B PDE2A SPP1 TNF
GO:0032026|response to magnesium ion GO biological_process	propagated from HUMAN-uniprot.gaf.gz	gaf-date=2026-06-18 08:16	exclude_iea=False ABCC6 ANK3 BMP6 CCND1 CNGA3 ENTPD6 FBP1 FGF23 KCNA1 KCNC2 KCNIP3 MDM2 RYR2 RYR3 SLC34A1 SLC41A1 SLFN14 SNCA THBS1
GO:0010042|response to manganese ion GO biological_process	propagated from HUMAN-uniprot.gaf.gz	gaf-date=2026-06-18 08:16	exclude_iea=False ADAM9 APP ATF4 ATP13A2 BACE1 D2HGDH EIF2AK3 EIF2S1 GSTK1 HSP90B1 LRRK2 PRKN SLFN14 SOD2 TFRC TSPO
GO:0009612|response to mechanical stimulus GO biological_process	propagated from HUMAN-uniprot.gaf.gz	gaf-date=2026-06-18 08:16	exclude_iea=False ADGRV1 ANGPT2 ANKRD1 ANKRD23 ANO3 AQP1 ATAT1 ATOH7 ATP1A2 ATP8A2 ATR BACE1 BAD BAK1 BCL10 BDKRB1 BGLAP BMP6 BNIP3 BTG2 CALB1 CAPN2 CASP1 CASP2 CASP5 CASP8 CASP8AP2 CAV3 CCNB1 CD40 CDH2 CHEK1 CHI3L1 CHRNA10 CHRNA9 CLCN6 CNN2 CNTNAP2 COL11A1 COL1A1 CRADD CSRP3 CTNNB1 CXCL10 CXCL12 CYBA DAG1 DCANP1 DDR2 DMD DRD2 EDN1 ENDOG ERCC8 F11R FADD FAS FBN1 FGF2 FOS FOSB GAB1 GADD45A GAP43 GATA4 GCLC GDF5 GOT1 GPI GSN HABP4 HPN HSP90AA1 HTR2A HTT IGFBP2 IHH IL13 IL1B IRF1 ITGA2 ITGAM ITGB3 JUND JUP KCNA1 KCNA5 KCNC1 KCNJ2 KCNK2 KCNK4 KCNQ1 KIT KRT5 LHFPL5 LRP11 LTBR MAG MAP1B MAP2K4 MAP3K1 MAP3K14 MAP3K2 MAPK3 MAPK8 MBD2 MDK MEIS2 MKKS MMP14 MMP2 MPO MYD88 NEUROG1 NFKB1 NPPA NRXN1 NRXN2 NTRK1 P2RY1 PDE2A PDZD7 PECAM1 PIEZO1 PIEZO2 PIK3CA PKD1 PKD1L1 PKD1L2 PKD1L3 PKD2 PKD2L1 PKD2L2 PKDREJ PLEC POSTN PPL PRKCA PSPH PTCH1 PTGER4 PTK2 PTN PTPN11 PTPRQ RCAN1 REST RETN RYR2 SCEL SCN10A SCN11A SCN1A SCN9A SHANK3 SLC26A5 SLC2A1 SLC38A2 SLC8A1 SLC9A1 SMPD2 SOST SOX9 SP7 STRA6 SUN1 TACR1 TCAP TEK TGFB1 THBS1 TIFAB TLR3 TLR4 TLR5 TLR7 TLR8 TMC1 TMC2 TMEM120A TMEM150C TMEM87A TNF TNFRSF10A TNFRSF10B TNFRSF11A TNFRSF1A TNFRSF8 TNFSF14 TRPA1 TRPV4 TTN TUBA1A TXNIP UCN USP53 WHRN XPC
GO:0046689|response to mercury ion GO biological_process	propagated from HUMAN-uniprot.gaf.gz	gaf-date=2026-06-18 08:16	exclude_iea=False ALAD AQP1 AQP2 BSG JUND PARK7 PGAM2 SLC34A1 SLC39A8 TAT
GO:0010038|response to metal ion GO biological_process	propagated from HUMAN-uniprot.gaf.gz	gaf-date=2026-06-18 08:16	exclude_iea=False AANAT ABAT ABCB6 ABCC6 ABCC8 ACER1 ACO1 ADAM9 ADAMTS13 ADCY1 ADCY7 ADCY8 ADD1 ADGRV1 AHCYL1 AKR1C3 ALAD ALAS1 ALOX15 ALOX5AP AMELX ANK3 ANXA11 ANXA7 APP AQP1 AQP2 AQP3 ASPH ASS1 ATF1 ATF4 ATG5 ATP13A2 ATP5F1D ATP7A ATP7B B2M BACE1 BCL2 BECN1 BGLAP BMP6 BNIP3 BRAF BSG CACNA1H CACNG2 CACYBP CALM1 CALM2 CALM3 CALML3 CALR CAMK2D CAPN3 CARF CASP3 CASP8 CASP9 CASQ2 CASR CAT CAV1 CCNB1 CCND1 CDH1 CDK1 CDKN1B CHP2 CLDN1 CLIC4 CNGA3 CPA1 CPNE1 CPNE2 CPNE3 CPNE4 CPNE5 CPNE6 CPNE7 CPNE8 CPNE9 CPOX CPS1 CRHBP CRIP1 CUTA CYBB CYP11B1 CYP11B2 CYP1A1 D2HGDH DAXX DDX19A DLG2 DLG4 DNMT3A DPEP1 DRD2 DUSP1 ECT2 EDN1 EEF2K EIF2AK3 EIF2S1 ENDOG ENTPD6 FBP1 FECH FGA FGB FGF23 FGG FXN G6PD GCLC GDI1 GIPR GLRA1 GLRA2 GNRH1 GOT1 GPHN GPI GRIA1 GSTK1 GUCA1A GUCA1B GUCA1C HAAO HAMP HCN1 HFE HIF1A HMGCS2 HNRNPD HOMER1 HPCA HSD17B1 HSF1 HSP90B1 HVCN1 IL1A IMPA2 INHBB IQGAP1 ITPKA ITPKB ITPKC ITPR3 JUND KCNA1 KCNB1 KCNC1 KCNC2 KCNH1 KCNIP2 KCNIP3 KCNJ10 KCNK3 KCNMA1 KCNMB1 KCNMB2 KCNMB3 KCNMB4 KIT KMT2A LCAT LCE1D LCN2 LGMN LONP1 LOXL2 LRRK2 LTA4H MAP1LC3A MAPT MCOLN1 MDM2 MEF2A MEF2C MICU1 MICU2 MICU3 MT-CO1 MT1A MT1B MT1DP MT1E MT1F MT1G MT1H MT1HL1 MT1L MT1M MT1X MT2A MT3 MT4 MTF1 MTTP MUC2 NDRG1 NEDD4 NEK7 NEUROD2 NLGN1 NPC1 NPTX1 NRXN1 OTC P2RX4 P2RX5 PAM PARK7 PARP1 PCNA PDCD6 PDX1 PEF1 PENK PGAM2 PKD2 PKLR PLCG2 PLN PLSCR1 PPIF PPP1CA PPP2CA PPP2CB PPP3CA PPP5C PRKAA1 PRKAA2 PRKN PRND PRNP PTH RASA4 RASA4B RASAL1 RASGRP2 RYR1 RYR2 RYR3 S100A8 SCN5A SEC31A SERPINF1 SETD2 SLC11A1 SLC11A2 SLC12A2 SLC13A2 SLC13A5 SLC25A12 SLC25A13 SLC25A24 SLC25A39 SLC26A5 SLC30A1 SLC30A10 SLC30A2 SLC30A3 SLC30A4 SLC30A5 SLC30A8 SLC34A1 SLC39A8 SLC41A1 SLC6A3 SLFN14 SMPD1 SNCA SOD1 SOD2 STIM1 STK39 SUMO1 SYT1 TAT TERT TESMIN TF TFAP2A TFF1 TFR2 TFRC THBS1 TIGAR TLR9 TNNC1 TNNT2 TRPC1 TRPC3 TRPM2 TRPV6 TSPO TTN TUBA1A TXNIP UCP2 UROS URS00004B8687_9606 URS00008BDA57_9606 URS00008C01AB_9606 URS0000EB0E9E_9606 URS0000EB3795_9606 URS0000EB5314_9606 URS0002335CD6_9606 URS000233D7C7_9606 URS00023424D6_9606 URS00023487DD_9606 URS000252B3E2_9606 URS000256D266_9606 URS0002A14C77_9606 URS0002A211C0_9606 URS0002A2AAA2_9606 URS0002A32AC9_9606 URS0002A37793_9606 URS0002A3FE9C_9606 URS0002A5FA5F_9606 URS0002A6EB29_9606 VCAM1 VPS54 WNT5A ZACN ZNF658
GO:0180055|response to metal ion starvation GO biological_process	propagated from HUMAN-uniprot.gaf.gz	gaf-date=2026-06-18 08:16	exclude_iea=False BGLAP DELE1 EIF2AK1 FOS HFE SP1 SP7 TNFRSF11A
GO:1904640|response to methionine GO biological_process	propagated from HUMAN-uniprot.gaf.gz	gaf-date=2026-06-18 08:16	exclude_iea=False MAT2A MTOR NFE2L2 PRMT1 SAMTOR
GO:0051597|response to methylmercury GO biological_process	propagated from HUMAN-uniprot.gaf.gz	gaf-date=2026-06-18 08:16	exclude_iea=False ALAD ANK2 ARSB CPOX FECH S100B
GO:0051385|response to mineralocorticoid GO biological_process	propagated from HUMAN-uniprot.gaf.gz	gaf-date=2026-06-18 08:16	exclude_iea=False AANAT AIFM1 AVPR1A CALM3 CARD9 CARTPT CCND1 CSN1S1 CYBA CYBB EDN1 FOS FOSB FOXO3 GPER1 GRM5 HCN2 INHBA KRAS NEFL PARP1 PRKCA PRKN PTPRC RPL27 SCNN1A SCNN1ABG_HUMAN SCNN1B SCNN1D SCNN1DABG_HUMAN SCNN1DBG_HUMAN SCNN1G SH3RF1 SLC12A3 STK39 UCN3 WNK4
GO:0051788|response to misfolded protein GO biological_process	propagated from HUMAN-uniprot.gaf.gz	gaf-date=2026-06-18 08:16	exclude_iea=False AKIRIN2 ATXN3 CAV1 CLU CUL3 DERL1 DNAJB12 DNAJB14 DNAJC18 F12 HDAC6 KLHL15 RNF126 STUB1 UBE2W UBR4 UBR5 UFD1 VCP
GO:0098780|response to mitochondrial depolarisation GO biological_process	propagated from HUMAN-uniprot.gaf.gz	gaf-date=2026-06-18 08:16	exclude_iea=False AMBRA1 ATG13 ATG14 BECN1 GPS2 SQSTM1
GO:0002237|response to molecule of bacterial origin GO biological_process	propagated from HUMAN-uniprot.gaf.gz	gaf-date=2026-06-18 08:16	exclude_iea=False ABCA1 ABCC8 ACOD1 ADAM17 ADAM9 ADAMTS13 AHR AKAP12 AKAP8 ALAD ALPL ANKRD1 ARID5A ASS1 ATP4B AXL B2M BCL10 BDKRB1 BPI BTK C4B CACTIN CAMP CAPN2 CARD16 CARD17P CASP1 CASP3 CASP7 CASP8 CASP9 CCL2 CCL27 CCL28 CCR5 CCR7 CD14 CD180 CD200 CD24 CD36 CD6 CD68 CDC73 CDK19 CEBPB CEBPE CHMP5 CITED1 CLDN1 CNR2 CPS1 CSF2 CSF2RB CSF3 CTR9 CTSG CX3CR1 CXCL10 CXCL13 CXCL2 CXCL5 CXCL6 CXCL8 CXCL9 CYP1A1 CYP27B1 CYRIB DAB2IP DEFB124 DEFB131A DIO2 E2F1 EDN1 EDNRB EFNB2 EPHB2 EPO ERBIN F2R FASLG FBXO3 FCAR FER FGF10 FGFR2 FMO1 FOS FOXP1 FOXP3 FZD5 GATA1 GBP2 GBP3 GBP5 GCH1 GFI1 GHSR GIT1 GNRH1 GPR31 GSK3A GSK3B GSTP1 HADHB HAVCR2 HCK HDAC5 HMGB1 HMGB2 HMGCS2 HNRNPA0 HPGD HSA-MIR-105-5P HSA-MIR-128-3P HSA-MIR-140-5P HSA-MIR-142-3P HSA-MIR-146A-5P HSA-MIR-17-5P HSA-MIR-187-3P HSA-MIR-19A-3P HSA-MIR-19B-3P HSA-MIR-20A-5P HSA-MIR-21-5P HSA-MIR-223-3P HSA-MIR-766-3P HSP90AA1 IFNAR1 IL10 IL10RA IL12A IL13 IL18 IL18-IL18R1_HUMAN IL18BP IL18R1 IL18RAP IL1A IL1B IL1F10 IL23R IL24 IL36A IL36B IL36G IL36RN IL37 IL6 INAVA IRAK1 IRAK2 IRAK3 IRAK4 IRF5 IRGM JAK2 JUND KMO LBP LCN2 LDOC1 LGALS9 LIAS LILRB1 LILRB2 LOXL1 LTA LY96 LYN MALT1 MAP2K3 MAPK14 MAPK8 MAPKAPK2 MAPKAPK3 MEF2C MGST2 MMP3 MMP8 MMP9 MPO MTDH MTNF_HUMAN-1 MYD88 NFKB1 NFKB2 NFKBIB NFKBIL1 NFKBIZ NLGN1-NLGN1 NLRP3 NLRP7 NOCT NOD2 NOS1 NOS2 NOS3 NOTCH1 NQO1 NR1D1 NR1H3 NR1H4 NR1I2 NR4A1 NUGGC OPRK1 OTUD5 PABPN1 PAF1 PALM3 PCK2 PDCD4 PDE4B PELI1 PENK PF4 PF4V1 PLAA PLCG2 PLSCR3 PLSCR4 PPARD PPBP PPM1E PRDX3 PRKCE PRPF8 PTAFR PTPN22 PYCARD RAC1 RARA RELA REN RHOA RPS6KA3 S100A14 S100A7 S100A8 SBNO2 SCARB1 SCGB1A1 SELE SELENOS SELP SERPINE1 SHPK SLC11A1 SLC22A4 SLC7A5 SLPI SMAD6 SNCA SOD2 SPI1 SRR SSC5D STAP1 STNF_HUMAN TAB2 TAC1 TBXA2R TICAM1 TICAM2 TIRAP TLR1 TLR10 TLR2 TLR4 TLR6 TLR9 TNF TNFAIP3 TNFRSF11A TNFRSF1A TNFRSF1B TNFSF4 TNIP1 TNIP2 TNIP3 TRAF6 TREM2 TRIB1 TRIFFOSOME_HUMAN TRIM41 TRIM6 TSPO UPF1 URS0000184017_9606 URS0000338542_9606 URS000061B694_9606 URS0000688CFC_9606 URS000071B780_9606 URS00007E48E8_9606 URS0000B922CB_9606 URS000230F9FB_9606 VCAM1 VIM WNT5A XBP1 XIAP ZC3H12A ZFP36
GO:0071867|response to monoamine GO biological_process	propagated from HUMAN-uniprot.gaf.gz	gaf-date=2026-06-18 08:16	exclude_iea=False ABL1 ADCY6 AKT1 APLP1 APP ARRB2 DRD1 DRD2 DRD3 DRD4 DRD5 FLNA GNA11 GNA14 GNAI1 GNAL GNAO1 GNAS GNB1 GNB5 GNG2 GSK3A GSK3B HSA-MIR-17-5P HTR1A HTR2A HTR2B HTR2C HTR3A HTR3A-HTR3B_HUMAN HTR3A-HTR3C_HUMAN HTR3A-HTR3D_HUMAN HTR3A-HTR3E_HUMAN HTR3A-PENTAMER_HUMAN HTR3B HTR3C HTR3D HTR3E HTR4 HTR6 HTR7 LRRK2 MBD2 NR4A3 PRKD1 PRKN PTGER1 RGS9 RNLS SIN3A SLC1A1 SLC6A4 SRD5A1 SULT1A3 TGM2
GO:0034284|response to monosaccharide GO biological_process	propagated from HUMAN-uniprot.gaf.gz	gaf-date=2026-06-18 08:16	exclude_iea=False ADCY8 ADIPOQ AGER ANGPT2 APOA2 CA1 CAMP CARTPT CASP3 CASR CAT CGA CLTRN CMA1 COL1A1 COL6A2 COL6A3 CYBA CYP7A1 EGR1 EIF2B1 EIF2B2 EIF2B3 EIF2B4 EIF2B5 ELAVL1 ENDOG ERN1 FIS1 FOXO3 FSHB FSHR GAS6 GATA4 GCK GCKR GCLC GCLM GHRHR GIP GIPR GJD3 GLCCI1 GPER1 GPLD1 GPX1 GSTP1 GUCA2B GYS2 HMGCS2 HNF1A HNF4A HSA-LET-7G-5P HSA-MIR-146A-5P HSA-MIR-15A-5P HSA-MIR-16-5P HSA-MIR-221-3P IGF1R IRS2 ITGA2 KAT5 KCNB1 LCN2 LEP LIN28A LPL MAFA MLXIPL NCF1 NEUROD1 NKX2-2 NKX6-1 NPPA NPTX1 NR0B2 OGT OPRK1 PAX2 PCK1 PCK2 PDX1 PFKL PKLR PLCB1 PPARA PPARD PRKAA1 PRKAA2 PRKACA PTPRN PTPRN2 RAB11B RAB11FIP2 RAB11FIP5 RACK1 RASAL2 RPTOR SELENOS SELENOT SERPINF1 SLC12A7 SLC26A6 SLC29A1 SLC2A5 SLC30A8 SLC39A14 SMAD3 SMAD4 SOD2 SOX4 SREBF1 SRF TCF7L2 TGFB1 THBS1 TNF TRA2B TREM2 TXNIP UCN3 UCP2 UNC13B URS00006FED78_9606 URS0000759C33_9606 URS000075AB31_9606 URS000075B796_9606 URS000075CFEA_9606 URS000075D8C5_9606 URS000075DEE6_9606 URS000075E854_9606 URS000075EA80_9606 URS00007E374E_9606 URS0000D53E88_9606 URS0000D546CC_9606 URS0000D549F0_9606 URS0000D5539B_9606 URS0000D55CCB_9606 URS0000D55D69_9606 URS0000D560F4_9606 URS0000D561AB_9606 URS0000EB270C_9606 URS0000EB4E08_9606 URS000230EF30_9606 URS00023102A2_9606 URS0002310CC9_9606 URS000231136D_9606 URS0002A1A3A3_9606 USF1 USF2 VAMP2 XBP1 ZBED3 ZBTB20 ZNF236
GO:0043278|response to morphine GO biological_process	propagated from HUMAN-uniprot.gaf.gz	gaf-date=2026-06-18 08:16	exclude_iea=False ADCY8 ADRA2A CARTPT CREB1 DRD2 DRD3 FOSB GRIA1 GRM5 OPRM1 PNOC PPP1R9B PRKCG SLC1A1
GO:0032495|response to muramyl dipeptide GO biological_process	propagated from HUMAN-uniprot.gaf.gz	gaf-date=2026-06-18 08:16	exclude_iea=False ARHGEF2 CHMP5 ERBIN INAVA IRF5 JAG1 LDOC1 NAGK NLRP1 NOD1 NOD2 NOTCH1 PTPN22 RIPK2 TNFAIP3 TRIM41 VIM
GO:0014850|response to muscle activity GO biological_process	propagated from HUMAN-uniprot.gaf.gz	gaf-date=2026-06-18 08:16	exclude_iea=False ABCG5 ABCG8 ADSL AGT ATP5F1A CAPN3 FIS1 FN1 FNDC5 ITGA2 ITGA5 ITGB1 METRNL MSTN MYOG PERM1 POSTN PPARGC1A PRKN RBP4 RYR2 SLC38A2 SLC7A5 SRD5A1 TOMM20 URS000075DA19_9606
GO:0014870|response to muscle inactivity GO biological_process	propagated from HUMAN-uniprot.gaf.gz	gaf-date=2026-06-18 08:16	exclude_iea=False ACTN3 CASQ1 DAG1 DMD FBXO32 HDAC4 MYOG PIK3CA SCN5A
GO:0035994|response to muscle stretch GO biological_process	propagated from HUMAN-uniprot.gaf.gz	gaf-date=2026-06-18 08:16	exclude_iea=False ANKRD1 CAV3 CDH2 CSRP3 CTNNB1 DDR2 DMD EDN1 GPI GSN NPPA PIK3CA PTK2 RYR2 SLC8A1 SLC9A1 TCAP TTN
GO:1990089|response to nerve growth factor GO biological_process	propagated from HUMAN-uniprot.gaf.gz	gaf-date=2026-06-18 08:16	exclude_iea=False ACAP2 AKT1 APP ARF6 ARPC3 AVP BDNF BPTF CALCA CBL CIB1 CREB1 CRK CSNK1E CSTF2 DYNC1LI2 E2F1 EEF2 EEF2K EHD1 EIF4A3 FBXO43 FOXO3 GRIA1 HES1 KAT2A KCNC1 KCNC2 KIDINS220 LCN2 MAGI2 MAPT NGF NTF3 NTF4 NTRK1 NTRK2 NTRK3 PARP1 PTPN1 RAB35 RAP1A RAPGEF1 RAPGEF2 SH3GL2 SHOC2 STMN2 TMEM108 USP8 WASF1
GO:0035094|response to nicotine GO biological_process	propagated from HUMAN-uniprot.gaf.gz	gaf-date=2026-06-18 08:16	exclude_iea=False ABAT ATP1A2 AVP B2M BAD BCL2 CASP3 CHRNA1 CHRNA2 CHRNA3 CHRNA4 CHRNA5 CHRNA6 CHRNA7 CHRNB1 CHRNB2 CHRNB3 CREB1 DRD2 EDN1 FOSB GABBR1 GNAT3 GPX1 GRM2 HMOX1 IL13 KCNK1 MAPK1 MMP2 MT-ND4 NFKB1 NKX6-1 NTRK1 OPRD1 OPRK1 PDX1 PENK PNOC PPARA PPP1R9B RELA SLC6A3 TACR1 TNF VCAM1
GO:0071731|response to nitric oxide GO biological_process	propagated from HUMAN-uniprot.gaf.gz	gaf-date=2026-06-18 08:16	exclude_iea=False AIFM1 AQP1 ATP5F1A CCL19 CCNA2 CCR7 CDK2 CFLAR CRK DPEP1 EGLN1 FBN1 FOXO1 GUCY1B1 HNRNPD KCNC2 MMP3 MTR PTPN1 RASD1 SCN11A TXN
GO:1901698|response to nitrogen compound GO biological_process	propagated from HUMAN-uniprot.gaf.gz	gaf-date=2026-06-18 08:16	exclude_iea=False A1BG AANAT ABAT ABCC1 ABCC8 ABCC9 ABETA-42-OLIGOMER_HUMAN ABL1 ABRAXAS2 ACE ACOD1 ACTB ACTN2 ADA ADAMTS13 ADCY1 ADCY2 ADCY3 ADCY4 ADCY5 ADCY6 ADCY7 ADCY8 ADCY9 ADIPOQ ADORA1 ADORA2A ADRA2A ADRB2 ADSS2 AFG3L2 AGER AGRN AGRP AGT AGTR1 AGTR2 AGTRAP AHCYL1 AHR AIFM1 AKAP6 AKAP7 AKAP9 AKT1 AKT2 AKT3 ALAD ALAS1 ALPL AMIGO1 AMY3-RECEPTOR_HUMAN AP3S1 APC APLP1 APP APPL1 AQP1 AQP8 AQP9 AREG ARHGEF2 ARRB2 ASCL1 ASPH ASS1 ATF1 ATP1A3 ATP2B4 ATP5F1A ATP5PO ATRX BABAM1 BABAM2 BACE1 BAIAP2 BCAR1 BCAR3 BCHE BCL11A BGLAP BIRC2 BLM BMP7 BRCA1 BRCC3 BRISC_SHMT2_HUMAN BSG BTG2 C2CD5 CA2 CA3 CACNA1A CACNA1B CACNA1S CACNA2D1 CACNA2D3 CACNB1 CACNG4 CACYBP CAD CALCR CALM3 CAMK2A CAMP CAPN10 CARM1 CARTPT CASP3 CASP4 CASP6 CASP7 CASP9 CASQ2 CASTOR1 CASTOR1-2_HUMAN CASTOR1_HUMAN CASTOR2 CASTOR3P CAT CAV1 CAV2 CBS CCL19 CCNA2 CCR7 CD36 CD4 CDC6 CDH1 CDK1 CDK2 CDK5 CDK5R1 CDO1 CEACAM1 CELA2A CFL1 CFLAR CFTR CGAS CHMP5 CHRM1 CHRM2 CHRM3 CHRM4 CHRM5 CHRNA1 CHRNA1-CHRNG_HUMAN CHRNA10 CHRNA2 CHRNA3 CHRNA4 CHRNA5 CHRNA6 CHRNA6-CHRNB4_HUMAN CHRNA7 CHRNA9 CHRNB1 CHRNB2 CHRNB3 CHRNB4 CHRND CHRND-CHRNE_HUMAN-1 CHRNE CHRNG CHUK CIB2 CITED1 CNGA3 CNR2 COL1A1 COL3A1 CPEB1 CPEB2 CPS1 CPT1A CRACR2A CREB1 CRHBP CRHR1 CRHR2 CRK CRTC1 CRTC2 CRTC3 CRY1 CRY2 CSF2RA CSH1 CSH2 CSHL1 CSK CTNNA1 CTNNB1 CXCL12 CYBA CYBB CYC1 CYP11A1 CYP11B1 CYP11B2 DAG1 DAXX DDI1 DDI2 DDR2 DDX11 DEFB124 DENND4C DGKQ DHX15 DHX9 DIAPH1 DMTN DNAI1 DNMT3A DPEP1 DRD1 DRD2 DRD3 DRD4 DRD5 DUOX1 DUOX2 DUSP1 EDN1 EDNRA EDNRB EEF2 EEF2K EFTUD2 EGLN1 EGR1 EIF2B1 EIF2B2 EIF2B3 EIF2B4 EIF2B5 EIF2S1 EIF6 EN1 ENPP1 EP300 EPG5 EPHA4 EPHB2 EPRS1 ERBIN EREG ERRFI1 F7 FABP3 FADD FAT1 FBN1 FBP1 FCGR2B FER FLNA FOLR1 FOLR2 FOLR3 FOS FOSB FOXC2 FOXE1 FOXO1 FOXO3 FOXO4 FOXP3 FPR2 FYN G6PC1 GAB1 GABRB1 GABRB2 GABRB3 GABRG2 GAL GALP GATA1 GCG GCGR GCK GCLC GCLM GDF15 GFRAL GH1 GH1-GHR_HUMAN GH2 GHR GHRHR GHSR GJA1 GLDC GLP1R GLP2R GNA11 GNA14 GNA15 GNAI1 GNAL GNAO1 GNAQ GNAS GNB1 GNB5 GNG2 GNRH1 GNRHR GNRHR2 GOLPH3 GOT1 GPER1 GPIHBP1 GPLD1 GPR173 GPX1 GRB10 GRB14 GRB2 GRIA1 GRIN1 GRIN2D GRK2 GRM2 GRM5 GSK3A GSK3B GSTM1 GSTM2 GSTM3 GSTP1 GUCD1 GUCY1B1 HADH HCN1 HCN1_HUMAN-1 HCN2 HCN3 HCN3_HUMAN-1 HCN4 HCN4_HUMAN-1 HDAC5 HDAC9 HES1 HLCS HMGCS2 HNF1A HNRNPD HPCA HRAS HRH1 HRH3 HRH4 HSA-LET-7F-5P HSA-MIR-103A-3P HSA-MIR-106B-5P HSA-MIR-107 HSA-MIR-140-5P HSA-MIR-143-3P HSA-MIR-145-5P HSA-MIR-146A-5P HSA-MIR-17-5P HSA-MIR-200A-3P HSA-MIR-200C-3P HSA-MIR-27B-3P HSA-MIR-379-5P HSA-MIR-98-5P HSD11B2 HSF1 HSP90AA1 HSP90B1 HSPA9 HTR1A HTR1B HTR2A HTR2B HTR2C HTR3A HTR3A-HTR3B_HUMAN HTR3A-HTR3C_HUMAN HTR3A-HTR3D_HUMAN HTR3A-HTR3E_HUMAN HTR3A-PENTAMER_HUMAN HTR3B HTR3C HTR3D HTR3E HTR4 HTR6 HTR7 ICAM1 IDE IFIH1 IFIT1 IFNA10 IFNA14 IFNA16 IFNA17 IFNA2 IFNA21 IFNA4 IFNA5 IFNA6 IFNA7 IFNA8 IFNB1 IFNE IFNK IFNW1 IGF1 IGF1R IGF1R_HUMAN-1 IGF2 IGFBP1 IGFBP5 IL10 IL2 IL6 INAVA INHBA INHBB INPP5K INS INS-INSR_HUMAN INSIG1 INSIG2 INSR INSR-IGF1R_HUMAN INSRR INSR_HUMAN-1 IRAK3 IRF3 IRF5 IRS1 IRS2 IRS4 ITGA2 ITGA4 ITGAM ITGB3 ITPR1 ITPR2 JAG1 JAK1 JAK2 JAK3 JUND JUP KAT2B KAT7 KCNB1 KCNC1 KCNC2 KCNE1 KCNJ11 KCNJ11-SUR2A_HUMAN KCNQ1 KL KLF1 KLF11 KLF15 KLF2 KLF3 KLF4 KLF5 KLHL22 KYNU LARP1 LARS1 LCN2 LDOC1 LEP LGMN LHCGR LPIN1 LPIN2 LPIN3 LRP1 LRP5 LRP6 LRRK2 LTA4H LY6E LY6G6D LY6G6E LY6H LY6S LYN LYNX1 LYPD1 MAP1B MAP3K7 MAPK1 MAPK3 MAPKAP1 MAPRE3 MAS1 MAT2A MAVS MBD1 MBD2 MC4R MDM2 MEAK7 MEF2C MGARP MMP12 MMP13 MMP19 MMP2 MMP3 MMP9 MRGPRX1 MT-RNR2 MTARC1 MTARC2 MTCL2 MTHFR MTOR MTR MTRNR2L5 MUL1 MYD88 MYO5A MYRF NAGK NDEL1 NDUFS4 NEDD8 NEFL NFE2L2 NFKB1 NFKBIZ NGFR NKX6-1 NLRP1 NOD1 NOD2 NONO NOTCH1 NPPA NPR2 NR4A1 NR4A2 NR4A3 NR5A1 NSMCE3 NT5E NUDC NUP160 OAS1 OAS3 OGT OPRK1 OPRM1 OTC OTOP1 OXT P2RX1 P2RX2 P2RX3 P2RX4 P2RX5 P2RX6 P2RX7 P2RY1 P2RY11 P2RY12 P2RY2 P2RY4 P2RY6 PAK1 PARP1 PCK1 PCK2 PCNA PCSK9 PDE12 PDE2A PDE3A PDE3B PDE4D PDK2 PDK4 PDPK1 PDPK2P PDX1 PDXP PENK PER1 PHEX PHIP PIK3C2A PIK3C3 PIK3CA PIK3R1 PIK3R2 PIK3R3 PITX3 PKD2 PKLR PKM PLA2G1B PLA2G2A PLCB1 PLN PMAIP1 PNOC PNPLA3 PNPT1 POMC POR POU4F2 PPARA PPARG PPP1R1B PPP1R9B PQBP1 PRKAA1 PRKACA PRKAR1A PRKAR1B PRKAR2A PRKAR2B PRKCA PRKCB PRKCD PRKCG PRKCI PRKCZ PRKD1 PRKDC PRKN PRLH PRMT1 PRNP PSCA PSEN1 PTCH1 PTGER1 PTK2 PTPN1 PTPN2 PTPN22 PXN RAB10 RAB13 RAB31 RAB8A RAD51 RAF1 RAMP3 RANBP2 RAP1A RAP1B RAP1BL RAPGEF1 RAPGEF2 RAPGEF3 RARRES2 RASD1 RB1 REG1A REG1B REG3A REG3G RELA REN RETN RFTN1 RGS10 RGS17 RGS2 RGS4 RGS8 RGS9 RHOQ RIGI RIOK3 RIPK2 RNLS ROCK1 ROCK2 RPS6KB1 RPTOR RRAGD RRM2B RTF2 RYR1 RYR2 RYR3 SAMTOR SCN11A SCNN1A SCNN1ABG_HUMAN SCNN1B SCNN1D SCNN1DABG_HUMAN SCNN1DBG_HUMAN SCNN1G SCX SELENOS SESN1 SESN2 SESN3 SETD2 SH2B2 SHC1 SHMT1 SHMT2 SHOC2 SIGMAR1 SIN3A SIRT1 SIX1 SLC1A1 SLC1A2 SLC1A3 SLC22A12 SLC22A4 SLC24A4 SLC25A33 SLC26A3 SLC26A6 SLC27A1 SLC27A4 SLC2A1 SLC2A4 SLC30A10 SLC34A1 SLC39A14 SLC3A2 SLC5A5 SLC6A3 SLC6A4 SLC7A5 SLC8A1 SLC8A3 SLC9A1 SLIT2 SLURP2 SMAD3 SMPD1 SNCA SNX6 SOCS2 SOCS7 SOD1 SORBS1 SORT1 SOS1 SOS2 SOX17 SOX9 SP1 SP7 SPIDR SRC SRD5A1 SRD5A2 SREBF1 SRR SRSF4 SRSF5 SRSF6 SSH1 ST8SIA2 STAMBPL1 STAT1 STAT2 STAT3 STAT4 STAT5A STAT5B STAT6 STC1 STC2 STING1 STXBP4 SULT1A3 SYAP1 SYK TACR3 TAF1 TAT TBC1D4 TCF12 TDO2 TFF1 TGFB1 TGFBR3 TGM2 THAP4 TICAM1 TIFAB TIMELESS TIMP1 TLR3 TLR4 TLR4_TLR6_HUMAN TLR6 TLR7 TMBIM6 TNF TNFAIP3 TNFRSF11A TNFSF4 TOMM20 TOMM70 TOP1 TOP2B TP53 TPR TRARG1 TREM2 TRIB3 TRIM16 TRIM24 TRIM41 TRPA1 TRPC3 TRPM2 TRPM4 TRPV1 TRPV4 TSC1 TSHR TSPO TST TUBA1A TXN TYK2 TYR TYROBP UBR1 UBR2 UCP2 UCP3 UPRT UQCRC1 UROS URS0000183BED_9606 USF1 VAMP2 VCAM1 VGF VIM WT1 XBP1 XRN1 YWHAG ZBED3 ZBTB7B ZC3HAV1 ZCCHC3 ZDHHC7 ZFP36L1
GO:0051409|response to nitrosative stress GO biological_process	propagated from HUMAN-uniprot.gaf.gz	gaf-date=2026-06-18 08:16	exclude_iea=False ATG5 ATM DDIT3 DUSP6 GCLC GCLM STOX1
GO:0007584|response to nutrient GO biological_process	propagated from HUMAN-uniprot.gaf.gz	gaf-date=2026-06-18 08:16	exclude_iea=False ABCA1 ABCG5 ABCG8 ABRAXAS2 ACACB ACSL1 ADSL AGL AKR1C3 ALAD ALDH1A2 ALPL AMELX APAF1 AQP3 ARSB ASCL1 ASS1 BABAM1 BABAM2 BCHE BCKDHB BECN1 BGLAP BMP7 BRCC3 BRISC_SHMT2_HUMAN CASR CAT CCL28 CCND1 CD4 CDKN2B CDKN2D CDON COL1A1 COX4I1 CPT1A CSNK1A1 CXCL10 CYBB CYP1A1 CYP24A1 CYP26A1 CYP26B1 CYP27B1 DGAT2 DNMT3A EEF2 ENSA EPO F5 F7 FASN FES FGF23 FOLR1 FOLR2 FOLR3 GAS6 GATA4 GCGR GCLC GCLM GDAP1 GIPR GNAI2 GPX1 GSTP1 HAL HLCS HMGCS2 HSA-MIR-125B-5P HSPA9 IGFBP2 ITGA2 KAT2B KL KYNU LEP LIPG LPL LRAT LTA MAP1B MAT2A MDM2 MLXIPL MLYCD MTHFR MTOR NCOA1 NCOA3 NFE2L2 NFKBIZ NOD2 OGT OTC OXCT1 PDK2 PDX1 PENK PHEX PIM1 PKLR PLD1 POR POSTN PPARA PPARD PPARG PRMT1 PTH RARA RPS6KB1 RYR2 SAMTOR SCAP SFRP1 SFRP2 SHMT2 SLC16A1 SLC22A4 SLC27A4 SLC34A1 SLC6A19 SLC6A4 SOD2 SPP1 SREBF1 SRF SRSF2 SST STC1 STC2 TBXA2R TFAM TFRC TGFB1 TPCN2 TRIM25 TSPO TYR UCP3 USF1 VCAM1 VDR XBP1
GO:0031667|response to nutrient levels GO biological_process	propagated from HUMAN-uniprot.gaf.gz	gaf-date=2026-06-18 08:16	exclude_iea=False ABCA1 ABCG5 ABCG8 ABRAXAS2 ACACB ACAT1 ACSL1 ADCY3 ADSL AFM AFP AGL AGRP AKR1C3 ALAD ALAS1 ALB ALDH1A2 ALPL AMBRA1 AMELX AMPK_HUMAN AMPK_HUMAN-2 AMPK_HUMAN-3 AMPK_HUMAN-4 AMPK_HUMAN-5 APAF1 APOE APPL2 AQP3 ARSB ASCL1 ASNS ASS1 ATF2 ATF3 ATF4 ATG14 ATG5 ATG7 ATM ATXN3 AXIN1 BABAM1 BABAM2 BBS2 BBS4 BCAS3 BCHE BCKDHB BCL10 BECN1 BECN2 BGLAP BHLHA15 BMP7 BMP8A BMPR2 BNIP1 BNIP3 BRCC3 BRISC_SHMT2_HUMAN CAD CARTPT CASR CASTOR1 CAT CAV1 CBL CBS CCL28 CCND1 CD4 CD68 CDKN1A CDKN2B CDKN2D CDON CHEK2 CHKA CHRNA3 CHRNB4 CHSY1 CIDEB CLEC16A CNTN2 COL1A1 COX4I1 CPEB4 CPS1 CPT1A CREBBP CSH1 CSH2 CSHL1 CSNK1A1 CXCL10 CYBA CYBB CYP1A1 CYP24A1 CYP26A1 CYP26B1 CYP27B1 CYP8B1 DDIT3 DELE1 DEPDC5 DGAT2 DNMT3A DRAM1 EEF2 EHMT2 EIF2A EIF2AK1 EIF2AK2 EIF2AK3 EIF2AK4 EIF2S1 EIF4G1 ELAPOR1 ENSA EP300 EPO F5 F7 FADS1 FAM107A FAS FASN FBN1 FBP1 FES FGF23 FIS1 FLCN FNIP1 FOLR1 FOLR2 FOLR3 FOS FOXK1 FOXK2 FOXO1 FOXO3 FOXO3B FOXO4 G6PC1 G6PD GABARAP GABARAPL1 GABARAPL2 GABARAPL3 GALP GAS2L1 GAS6 GAST GATA4 GBA1 GC GCGR GCLC GCLM GCN1 GDAP1 GDF15 GFRAL GH1 GH2 GHR GHRH GHRL GHSR GIP GIPR GNAI2 GPR155 GPR45 GPX1 GRIA1 GSTP1 GUCA2B H6PD HAL HCRT HFE HLCS HMGCS2 HNRNPA1 HRK HSA-MIR-125B-5P HSD11B2 HSP90AA1 HSPA5 HSPA8 HSPA9 HTR2C HTR4 IFI16 IGFBP2 IL15RA IMPACT INHBA INHBB ITFG2 ITGA2 JMY KAT2A KAT2B KAT5 KCNB1 KIAA0409-SUV39H1_HUMAN KICS2 KL KLF10 KPTN KRT20 KYNU LAMP2 LAMTOR1 LAMTOR2 LAMTOR3 LAMTOR4 LAMTOR5 LARP1 LARS1 LCN2 LDLR LEP LIPG LPL LRAT LRP11 LRRK2 LTA MAP1B MAP1LC3A MAP1LC3B MAP1LC3B2 MAP1LC3C MAP3K5 MAPK1 MAPK3 MAPK8 MAPKAP1 MAT2A MBD1 MBD2 MBD3 MC4R MCU MDM2 MEAK7 METTL14 MFSD2A MGRN1 MICU1 MIOS MKKS MLST8 MLXIPL MLYCD MPO MTHFR MTMR3 MTOR MTORC1_HUMAN MTORC2_HUMAN MYBBP1A NCOA1 NCOA3 NENF NFE2L2 NFKBIZ NOD2 NPFF NPPC NPRL2 NPRL3 NPY NR1H2 NTRK1 NTSR1 NUAK2 NUPR2 OGT OMA1 OTC OTUD3 OXCT1 OXT PAGE4 PAK1 PAK2 PAK3 PAK4 PAK5 PAK6 PCK1 PCK2 PCSK9 PDK2 PDK4 PDX1 PENK PEX2 PHEX PICK1 PIK3C3 PIK3R4 PIM1 PKLR PLD1 PLEC PLIN2 PLIN3 PMAIP1 POMC POR POSTN PPARA PPARD PPARG PPARGC1A PPM1D PRKAA1 PRKAA2 PRKAB1 PRKAB2 PRKAG1 PRKAG2 PRKAG3 PRKCH PRKD1 PRL PRMT1 PROX1 PRR5 PSENEN PSPH PTER PTH PTPN1 RARA RARRES2 RASAL2 RHEB RICTOR RIPOR1 RNF152 RNF167 RPS6KB1 RPTOR RRAGA RRAGB RRAGC RRAGD RRP8 RYR2 SAMTOR SAR1A SAR1B SCAP SCT SCTR SEC13 SEC22B SEH1L SESN1 SESN2 SESN3 SFRP1 SFRP2 SGIP1 SH3GLB1 SHMT2 SIRT1 SIRT2 SIRT5 SLC10A1 SLC16A1 SLC22A4 SLC27A4 SLC34A1 SLC38A2 SLC6A19 SLC6A4 SLC7A5 SMDT1 SNAP29 SNAP47 SOD1 SOD2 SORL1 SP1 SP7 SPP1 SPX SRD5A1 SRD5A2 SREBF1 SREBF2 SRF SRSF2 SST SSTR1 STC1 STC2 STK11 STK24 STK26 STK39 STX17 STX17-SNAP29-VAMP7_HUMAN STX17-SNAP29-VAMP8_HUMAN STX17-SNAP47-VAMP7_HUMAN STX17-SNAP47-VAMP8_HUMAN STX4 STX4-SNAP29-SEC22B_HUMAN SUV39H1 SZT2 TBC1D5 TBC1D7 TBL2 TBXA2R TFAM TFEB TFRC TGFB1 TNF TNFRSF11A TP53 TPCN2 TRIM25 TRIM32 TRPA1 TRPV4 TSC1 TSC2 TSPO TTC5 TULP3 TYR UCN UCN2 UCN3 UCP1 UCP2 UCP3 ULK1 ULK2 ULK3 UPP1 USF1 VAMP7 VAMP8 VCAM1 VDR VPS41 WDR24 WDR45 WDR45B WDR59 WIPI1 WIPI2 WNK4 WNT11 WRN XBP1 YARS1 YME1L1 YWHAG YWHAZ ZC3H12A ZFP36 ZFYVE1
GO:1990834|response to odorant GO biological_process	propagated from HUMAN-uniprot.gaf.gz	gaf-date=2026-06-18 08:16	exclude_iea=False CFAP69 CNGB1 CTSH MMP14 SLC24A4
GO:0046683|response to organophosphorus GO biological_process	propagated from HUMAN-uniprot.gaf.gz	gaf-date=2026-06-18 08:16	exclude_iea=False AANAT ABCC9 AHR AKAP6 AKAP7 AKAP9 ALAS1 APP AQP1 AQP8 AQP9 AREG ASPH ASS1 ATP5PO BIRC2 BSG CARM1 CDO1 CFTR CIB2 CITED1 CNGA3 COL1A1 CPS1 CRHBP CRTC1 CRTC2 CRTC3 DGKQ DMTN DUOX1 DUOX2 DUSP1 EEF2K ENPP1 FBN1 FBP1 FOS FOSB GATA1 GOT1 GUCD1 HCN1 HCN1_HUMAN-1 HCN2 HCN3 HCN3_HUMAN-1 HCN4 HCN4_HUMAN-1 HMGCS2 HSP90B1 IGFBP5 INHBB INPP5K ITPR2 KCNE1 KCNJ11 KCNJ11-SUR2A_HUMAN KCNQ1 LPAR1 MMP19 NDUFS4 NPR2 NT5E OXT P2RX1 P2RX2 P2RX3 P2RX4 P2RX5 P2RX6 P2RX7 P2RY1 P2RY11 P2RY12 P2RY2 P2RY4 P2RY6 PDE2A PDE3A PDE4D PDXP PENK PER1 PKD2 PKLR PNPT1 RAP1A RAP1B RAP1BL RAPGEF1 RAPGEF2 RAPGEF3 REN RYR3 SCX SLC26A3 SLC26A6 SLC5A5 SLC6A3 SLC6A4 SLC8A3 SOD1 SRD5A1 SREBF1 SSH1 STC1 TAF1 TAT TIFAB TLR7 TOP1 TOP2B TRPC3 TRPM4 TRPV1 TYR VGF WT1 ZFP36L1
GO:0097702|response to oscillatory fluid shear stress GO biological_process	propagated from HUMAN-uniprot.gaf.gz	gaf-date=2026-06-18 08:16	exclude_iea=False ABL1 CAPN2 PPP2CA PTK2 PTPN1
GO:0006970|response to osmotic stress GO biological_process	propagated from HUMAN-uniprot.gaf.gz	gaf-date=2026-06-18 08:16	exclude_iea=False AKR1B1 AQP1 AQP5 ARHGEF2 ASC-CASP1-NLRP3_HUMAN ATF2 ATP1A1 AVP CAB39 CAPN3 CASP1 CASP3 CLCN2 DDX3X EPO ERRFI1 FBP1 FXYD2 HSP90AA1 ICOSLG ITGA2 KCNMA1 LRRC8A LRRC8C LRRC8D LRRC8E MAP2K7 MAP7 MAPK13 MARVELD3 MLST8 MTOR MTORC1_HUMAN MYLK NFAT5 NINJ1 NLK NLRP3 OXSR1 PAPPA2 PDZD8 PKD2 PLK3 PTGS2 PYCARD RCSD1 RELB RPTOR SCN2A SCN7A SERPINB6 SLC12A2 SLC12A5 SLC12A6 SLC2A1 SLC4A11 SST STK39 TLR3 TNF TRPV3 TRPV4 TSPO WNK1 WNK3 XRCC6 YBX3 ZFP36L1
GO:0051707|response to other organism GO biological_process	propagated from HUMAN-uniprot.gaf.gz	gaf-date=2026-06-18 08:16	exclude_iea=False 19S-20S-PA28AB_HUMAN 20S-PA28AB_HUMAN-1 20SI_HUMAN A1-IFNAR_HUMAN-1 A10-IFNAR_HUMAN-1 A14-IFNAR_HUMAN-1 A16-IFNAR_HUMAN-1 A17-IFNAR_HUMAN-1 A2-IFNAR_HUMAN-1 A21-IFNAR_HUMAN-1 A4-IFNAR_HUMAN-1 A5-IFNAR_HUMAN-1 A6-IFNAR_HUMAN-1 A7-IFNAR_HUMAN-1 A8-IFNAR_HUMAN-1 ABCA1 ABCC8 ABCC9 ACOD1 ACTA2 ADAM15 ADAM17 ADAM9 ADAMTS13 ADAR ADGRB1 ADH7 ADM ADRM1 AGBL4 AGBL5 AHR AICDA AIF1 AIM2 AIM2-ASC-CASP1_HUMAN AIMP1 AKAP1 AKAP12 AKAP8 AKIRIN2 ALAD ALPK1 ALPL ALT-CBC_HUMAN ANG ANKHD1 ANKRD1 ANKRD17 ANXA3 AP1S1 AP3B1 APCS APOA4 APOB APOBEC3A APOBEC3B APOBEC3C APOBEC3D APOBEC3F APOBEC3G APOBEC3H APOL1 APP AQP1 AQP4 ARF1 ARG1 ARID5A ARL8B ASS1 ATAD3A ATF2 ATG16L1 ATG7 ATP4B AUP1 AXL AZI2 AZU1 B1-IFNAR_HUMAN-1 B2M BANF1 BATF BATF2 BATF3 BAX BCL10 BCL2 BCL2L1 BCL3 BDKRB1 BNIP3 BNIP3L BPI BPIFA1 BPIFB1 BPIFB3 BSPRY BST2 BTBD17 BTK C2 C3 C4A C4B C4BPA C4BPB C5 C6 C7 C8A C8B C8G C9 C9JQL5 CACTIN CALCA CALCOCO2 CALM1 CALR CAMK2A CAMP CAPN2 CARD16 CARD17P CARD8 CARD9 CASP1 CASP3 CASP4 CASP7 CASP8 CASP9 CAV1 CCDC88B CCL1 CCL11 CCL13 CCL14 CCL15 CCL16 CCL17 CCL18 CCL19 CCL2 CCL20 CCL21 CCL22 CCL23 CCL24 CCL25 CCL26 CCL27 CCL28 CCL3 CCL3L1 CCL4 CCL4L1 CCL5 CCL7 CCL8 CCR5 CCR7 CCT5 CD14 CD180 CD1D CD2 CD200 CD207 CD226 CD24 CD244 CD36 CD47 CD58 CD6 CD68 CD74 CDC73 CDH1 CDK19 CDK6 CEACAM20 CEBPB CEBPE CEBPG CFB CFD CFH CFHR5 CFL1 CFP CGAS CH25H CHGA CHIT1 CHMP3 CHMP5 CHRM2 CHUK CIITA CITED1 CLDN1 CLDN2 CLDN3 CLEC2A CLEC4A CLEC4C CLEC4D CLEC4E CLEC5A CLEC6A CLEC7A CLPB CLU CNOT7 CNR2 COLEC-MASP1_HUMAN COLEC-MASP2_HUMAN COLEC10 COLEC11 COLEC12 CORO1A CPS1 CR1 CR2 CREBZF CRIPTO CRISP3 CRK CRP CSF1 CSF1-CSF1R_HUMAN CSF1R CSF2 CSF2RB CSF3 CST11 CST9 CST9L CST9LP1 CTR9 CTSG CX3CL1 CX3CR1 CXADR CXCL1 CXCL10 CXCL11 CXCL12 CXCL13 CXCL14 CXCL16 CXCL2 CXCL3 CXCL5 CXCL6 CXCL8 CXCL9 CXCR4 CYBA CYBB CYBC1 CYLD CYP1A1 CYP27B1 CYRIB DAB2IP DAO DAPK1 DAPK3 DCD DCLK1 DDIT4 DDX3X DDX56 DDX60 DDX60L DEFA1 DEFA3 DEFA4 DEFA5 DEFA6 DEFB1 DEFB103A DEFB104A DEFB105A DEFB106A DEFB107A DEFB108A DEFB108B DEFB109B DEFB110 DEFB112 DEFB113 DEFB114 DEFB115 DEFB116 DEFB118 DEFB119 DEFB121 DEFB123 DEFB124 DEFB125 DEFB126 DEFB127 DEFB128 DEFB130A DEFB130B DEFB131A DEFB131B DEFB132 DEFB133 DEFB134 DEFB135 DEFB136 DEFB4A DERMCIDIN_HUMAN DHX15 DHX16 DHX35 DHX58 DIO2 DMBT1 DNAJA3 DROSHA DUOX1 DUOX2 DUS2 E-IFNAR_HUMAN-1 E2F1 ECSIT EDN1 EDNRB EEF1G EFNB2 EIF2AK2 EIF5A ELANE ENO1 EPHB2 EPO EPPIN EPRS1 EPX ERAP1 ERBIN EXOSC4 EXOSC5 F12 F2 F2R F2RL1 FADD FAM3A FASLG FAU FBXO3 FCAR FCER1G FCER2 FCGR2B FCGR3A FCN1 FCN1-MASP1_HUMAN FCN1-MASP2_HUMAN FCN2 FCN2-MASP1_HUMAN FCN2-MASP2_HUMAN FCN3 FCN3-MASP1_HUMAN FCN3-MASP2_HUMAN FER FGA FGB FGF10 FGFR2 FGR FMO1 FMR1 FOS FOSL1 FOXP1 FOXP3 FPR2 FUCA2 FZD5 G3BP1 GALP GAPDH GARIN5A GATA1 GATA3 GBP1 GBP2 GBP3 GBP4 GBP5 GBP6 GBP7 GCH1 GFI1 GHSR GIT1 GLI2 GNLY GNRH1 GPR15LG GPR31 GRB2 GSDMA GSDMB GSDMC GSDMD GSDME GSK3A GSK3B GSN GSTP1 GTF2F1 GZMB GZMK H2BC10 H2BC11 H2BC12 H2BC12L H2BC13 H2BC14 H2BC15 H2BC17 H2BC18 H2BC19P H2BC20P H2BC21 H2BC26 H2BC3 H2BC5 H2BC9 HADHB HAMP HAVCR2 HCK HCST HDAC4 HDAC5 HERC5 HERC6 HIF1A HLA-A HLA-B HLA-DPA1 HLA-DRB1 HLA-E HMGA2 HMGB1 HMGB2 HMGCS2 HMGN2 HNRNPA0 HNRNPUL1 HPGD HRG HSA-LET-7B-5P HSA-LET-7I-5P HSA-MIR-105-5P HSA-MIR-128-3P HSA-MIR-130A-3P HSA-MIR-140-5P HSA-MIR-141-3P HSA-MIR-142-3P HSA-MIR-146A-5P HSA-MIR-17-5P HSA-MIR-187-3P HSA-MIR-19A-3P HSA-MIR-19B-3P HSA-MIR-20A-5P HSA-MIR-21-5P HSA-MIR-223-3P HSA-MIR-26B-5P HSA-MIR-29B-3P HSA-MIR-302A-3P HSA-MIR-30C-5P HSA-MIR-675-5P HSA-MIR-758-3P HSA-MIR-766-3P HSP90AA1 HSPB1 HTN1 HTN3 HYAL1 HYAL2 HYAL3 IFI16 IFI27 IFI44 IFI44L IFI6 IFIH1 IFIT1 IFIT1B IFIT2 IFIT3 IFIT5 IFITM1 IFITM2 IFITM3 IFNA10 IFNA14 IFNA16 IFNA17 IFNA2 IFNA21 IFNA4 IFNA5 IFNA6 IFNA7 IFNA8 IFNAR1 IFNAR2 IFNB1 IFNE IFNG IFNGAMMA_HUMAN IFNGR1 IFNGR2 IFNGR_HUMAN-1 IFNK IFNL1 IFNL2 IFNL3 IFNL4 IFNLR1 IFNW1 IGHA1 IGHA2 IGHD IGHE IGHG1 IGHG2 IGHG3 IGHG4 IGHM IGKV3-20 IKBKB IKBKE IKBKG IL10 IL10RA IL10RB IL12A IL12B IL12RB1 IL13 IL17A IL17F IL17RA IL17RC IL18 IL18-IL18R1_HUMAN IL18BP IL18R1 IL18RAP IL1A IL1B IL1F10 IL21 IL23A IL23R IL24 IL26 IL26-IL126_HUMAN IL27 IL33 IL36A IL36B IL36G IL36RN IL37 IL6 IL6R IL7R INAVA IRAK1 IRAK2 IRAK3 IRAK4 IRF1 IRF2 IRF3 IRF4 IRF5 IRF7 IRF8 IRGM ISG15 ISG20 ITGAM ITLN1 IVNS1ABP JAGN1 JAK1 JAK2 JCHAIN JUND K-IFNAR_HUMAN-1 KAT2A KIF5B KIR3DL1 KLK5 KLK7 KLRC1 KLRC2 KLRC3 KLRC4 KLRD1 KLRF2 KLRK1 KMO KNG1 KRT1 KRT16 KRT6A KYNU L1-IFNLR_HUMAN-1 L2-IFNLR_HUMAN-1 L3-IFNLR_HUMAN-1 L4-IFNLR_HUMAN-1 LACRT LALBA LAMTOR5 LBP LCE3A LCE3B LCE3C LCN2 LDOC1 LEAP2 LGALS3 LGALS8 LGALS9 LIAS LILRB1 LILRB2 LOXL1 LPO LRRC15 LTA LTF LY6E LY86 LY96 LYG1 LYG2 LYN LYPD8 LYST LYZ LYZL6 MALT1 MAP2K3 MAP3K14 MAP3K7 MAPK11 MAPK14 MAPK8 MAPKAPK2 MAPKAPK3 MARCHF2 MASP1 MASP2 MAVS MAVS-TRAF3_HUMAN MBL2 MBL2-MASP1_HUMAN MBL2-MASP2_HUMAN MEF2C MEFV MFHAS1 MGST2 MICA MID2 MLKL MMP12 MMP3 MMP8 MMP9 MORC3 MOV10 MPEG1 MPO MR1 MSRB1 MST1R MTDH MTNF_HUMAN-1 MUC7 MX1 MX2 MYD88 MYO1F NAGK NAIP NCBP1 NCBP3 NCF1 NCF2 NCK1 NDUFAF4 NECTIN2 NFKB1 NFKB2 NFKBIB NFKBIL1 NFKBIZ NKG7 NLGN1-NLGN1 NLRC4 NLRC5 NLRP1 NLRP10 NLRP3 NLRP6 NLRP7 NLRP9 NMB NMBR NMI NOCT NOD1 NOD2 NOS1 NOS2 NOS3 NOTCH1 NPC2 NPPB NPY NQO1 NR1D1 NR1H3 NR1H4 NR1I2 NR4A1 NT5C3A NTS NUB1 NUGGC OAS1 OAS2 OAS3 OASL ODC1 OPRK1 OPTN OTUD4 OTUD5 OTULIN PA28AB-20S-PA28AB_HUMAN PABPN1 PAF1 PALM3 PBLD PCK2 PCYOX1L PDCD4 PDE12 PDE4B PELI1 PENK PF4 PF4V1 PGLYRP1 PGLYRP2 PGLYRP3 PGLYRP4 PHB1 PHB2 PI3 PIK3CB PIK3CD PIK3CG PIK3R1 PIM1 PIM2 PJA2 PLA2G10 PLA2G1B PLA2G2A PLA2G6 PLAA PLCG2 PLD3 PLD4 PLEKHM2 PLSCR1 PLSCR3 PLSCR4 PMAIP1 PML POLR3A POMC POU2AF1 POU2F2 PPARA PPARD PPARG PPBP PPM1E PPP1R11 PPP1R14B PQBP1 PRB3 PRDX3 PRF1 PRKCD PRKCE PRKD1 PRKRA PRPF8 PRSS2 PRSS3 PRTN3 PSMA1 PSMA2 PSMA3 PSMA4 PSMA5 PSMA6 PSMA7 PSMB1 PSMB10 PSMB2 PSMB3 PSMB4 PSMB5 PSMB6 PSMB7 PSMB8 PSMB9 PSMC1 PSMC2 PSMC3 PSMC4 PSMC5 PSMC6 PSMD1 PSMD11 PSMD12 PSMD13 PSMD14 PSMD2 PSMD3 PSMD4 PSMD6 PSMD7 PSMD8 PSME1 PSME2 PTAFR PTPN22 PTPRC PTX3 PVR PYCARD PYDC1 PYDC5 RAB14 RAB1A RAB29 RAB2B RAB7A RAC1 RAET1E RAET1G RAET1L RAF1 RARA RARRES2 RASGRP4 RBCK1 REG1A REG1B REG3A REG3G REL RELA RELB REN RFPL1 RFPL2 RFPL3 RFPL4A RFPL4AL1 RFPL4B RHOA RIGI RIOK3 RIPK2 RIPK3 RNASE1 RNASE10 RNASE11 RNASE12 RNASE13 RNASE2 RNASE3 RNASE4 RNASE6 RNASE7 RNASE8 RNASE9 RNASEL RNASET2 RNF135 RNF185 RNF213 RNF31 RNF39 ROMO1 RPL13A RPL30 RPL39 RPS15A RPS19 RPS6KA3 RPS6KB1 RPSA RRP1B RSAD2 RTP4 S100A12 S100A14 S100A7 S100A8 S100A9 SAMHD1 SAP30BP SBNO2 SCARB1 SCGB1A1 SCIMP SEC11A SEC61A1 SELE SELENOS SELP SEM1 SEMG1 SEMG2 SENP7 SERINC3 SERINC5 SERPINE1 SETD2 SFTPD SHARPIN SHC1 SHFL SHMT2 SHPK SIN3A SIRPA SKP2 SLAMF7 SLAMF8 SLC11A1 SLC15A2 SLC22A4 SLC22A5 SLC26A6 SLC30A1 SLC30A8 SLC7A5 SLC9A9 SLFN11 SLFN13 SLPI SMAD3 SMAD6 SMARCA5 SMPD1 SNCA SNX3 SOD2 SP100 SPAG11B SPI1 SPN SPRR2A SRPK1 SRPK2 SRR SSC5D STAB1 STAB2 STAP1 STAT1 STAT2 STATH STING-TRAF3-TBK1_HUMAN STING1 STING_HUMAN-1 STMN1 STNF_HUMAN SYK SYNCRIP TAB2 TAB3 TAC1 TANK TBK1 TBK1-IKKE-NAP1_HUMAN TBK1-IKKE-SINTBAD_HUMAN TBK1-IKKE-TANK_HUMAN TBKBP1 TBX21 TBXA2R TF TFEB TGFB1 TICAM1 TICAM2 TIFA TIRAP TLR1 TLR10 TLR1_TLR10_HUMAN TLR1_TLR2_HUMAN TLR2 TLR2_TLR10_HUMAN TLR2_TLR6_HUMAN TLR3 TLR4 TLR4_TLR6_HUMAN TLR6 TLR7 TLR8 TLR9 TMEFF1 TMEM120A TNF TNFAIP3 TNFRSF11A TNFRSF14 TNFRSF1A TNFRSF1B TNFSF4 TNIP1 TNIP2 TNIP3 TOMM70 TOR2A TP53 TPT1 TRA TRAC TRAF3 TRAF3IP3 TRAF6 TRAV1-1 TRAV1-2 TRAV10 TRAV13-1 TRAV13-2 TRAV17 TRAV20 TRAV21 TRAV24 TRAV25 TRAV26-1 TRAV26-2 TRAV27 TRAV30 TRAV34 TRAV35 TRAV36DV7 TRAV39 TRAV4 TRAV5 TRAV6 TRAV7 TREM1 TREM2 TREML1 TRIB1 TRIFFOSOME_HUMAN TRIM10 TRIM11 TRIM13 TRIM14 TRIM15 TRIM17 TRIM21 TRIM22 TRIM25 TRIM26 TRIM27 TRIM28 TRIM31 TRIM32 TRIM34 TRIM35 TRIM38 TRIM39 TRIM4 TRIM40 TRIM41 TRIM43 TRIM43B TRIM44 TRIM48 TRIM49 TRIM49B TRIM49C TRIM49D1 TRIM5 TRIM50 TRIM51 TRIM51G TRIM52 TRIM54 TRIM55 TRIM56 TRIM58 TRIM59 TRIM6 TRIM60 TRIM61 TRIM62 TRIM63 TRIM64 TRIM64B TRIM64C TRIM65 TRIM68 TRIM69 TRIM7 TRIM72 TRIM73 TRIM74 TRIM75 TRIM77 TRIM8 TRIML1 TRIML2 TSLP TSPO TTC4 TUBB TUBB4B TYK2 TYROBP UAP1 UBA7 UBD UBE2L6 UBE2N UBE2W UBL7 UGT2A1 UGT2A2 ULBP1 ULBP2 ULBP3 UMOD UPF1 URI1 URS00000F11D1_9606 URS000015F70F_9606 URS0000184017_9606 URS0000338542_9606 URS000061B694_9606 URS0000688CFC_9606 URS000071B780_9606 URS000075BCC5_9606 URS000075D018_9606 URS00007E48E8_9606 URS00007E4AF8_9606 URS0000812128_9606 URS0000B922CB_9606 URS000230F9FB_9606 URS000254AAFA_9606 URS00025AE8BA_9606 USP10 USP18 USP20 USP27X USP29 USP44 USP7 USP7-TRIM27_HUMAN VAMP7 VAPB VAV1 VCAM1 VIL1 VIM VIP VNN1 VWCE W1-IFNAR_HUMAN-1 WFDC10A WFDC10B WFDC11 WFDC12 WFDC13 WFDC2 WFDC3 WFDC5 WFDC9 WNT5A XBP1 XCL1 XCL2 XIAP YJU2B ZBP1 ZC3H12A ZC3HAV1 ZCCHC3 ZDHHC1 ZDHHC11 ZDHHC11B ZFP36 ZG16B ZMYND11 ZNF697 ZNFX1
GO:0006979|response to oxidative stress GO biological_process	propagated from HUMAN-uniprot.gaf.gz	gaf-date=2026-06-18 08:16	exclude_iea=False 19S-20S-PA28AB_HUMAN 19S-20S-PA28G_HUMAN 20S-PA28AB_HUMAN-1 20S_PROTEASOME_HUMAN ABCC1 ABL1 ABL2 ADAM9 ADPRS ADRM1 AGAP3 AIF1 AIFM1 AKT1 ALAD ALB ALDH3B1 AMBP ANGPTL7 ANKZF1 APOA4 APOD APOE AQP1 AREG ARNT ATE1 ATF2 ATF4 ATM ATOX1 ATP13A2 ATP7A BAK1 BANF1 BECN1 BLOC1S6 BMAL1 BNIP3 BRF2 BTK C19ORF12 CA3 CAMKK2 CAPN2 CASP3 CAT CAT_HUMAN CBX8 CCS CCS-SOD1_HUMAN CD36 CD38 CDK1 CFL1 CHCHD2 CHEK2 CHRNA4 CHUK CIAPIN1 COA8 COL1A1 CRK CRYAB CRYGD CUL1 CUL3 CYB5B CYGB CYP1B1 DAPK1 DGKK DHRS2 DUOX1 DUOX2 DUSP1 ECT2 EDN1 EDNRA EEF2 EIF2S1 ENDOG EPX ERCC1 ERCC2 ERCC3 ERCC6 ERCC6L2 ERCC8 ERMP1 ERN1 ETFDH ETV5 FABP1 FANCC FBN1 FBXO31 FER FGF8 FOS FOXO1 FOXO3 FOXO4 FOXP3 FXN FYN G6PD GCLC GCLM GPR37 GPR37L1 GPX1 GPX2 GPX3 GPX4 GPX5 GPX6 GPX7 GPX8 GSR GSS GSTP1 HAO1 HBA1 HBB HDAC6 HIF1A HM13 HMOX1 HMOX2 HP HSA-LET-7B-5P HSA-MIR-103A-3P HSA-MIR-107 HSA-MIR-135A-5P HSA-MIR-34A-5P HSP90AA1 HSPA1A HSPA1B HTRA2 HYAL1 HYAL2 IL18BP IL18RAP IL6 IPCEF1 JAK2 KAT2B KCMF1 KCNA5 KEAP1 KLF2 KLF4 KRT1 LCN2 LIAS LONP1 LPO LRRK2 MAP1LC3A MAP2K1 MAP2K4 MAP3K5 MAPK13 MAPK7 MAPK8 MAPK9 MAPT MB MBL2 MDM2 MEAK7 MGAT3 MGST1 MICB MMP14 MMP2 MMP3 MPO MSRA MSRB2 MSRB3 MT-CO1 MT-ND3 MT-ND5 MT3 MYB NAPRT NCOA7 NDOR1 NDOR1-CIAPIN1_HUMAN NET1 NFE2L1 NFE2L2 NOS3 NPPA NQO1 NUDT1 NUDT2 NXNL1 OGG1 OSER1 OXR1 OXSR1 PA28AB-20S-PA28AB_HUMAN PAM PARK7 PARP1 PCNA PDCD10 PDGFD PDGFRA PDK2 PDLIM1 PENK PEX10 PEX12 PEX13 PEX14 PEX2 PEX5 PINK1 PJVK PKD2 PLA2R1 PLEKHA1 PLK3 PML PNKP PNPT1 PPARGC1A PPEF2 PPIA PPIF PPP5C PRDX1 PRDX2 PRDX3 PRDX4 PRDX5 PRDX6 PRKAA1 PRKAA2 PRKCA PRKCD PRKD1 PRKN PRNP PRR5L PSIP1 PSMA1 PSMA2 PSMA3 PSMA4 PSMA5 PSMA6 PSMA7 PSMA8 PSMB1 PSMB2 PSMB3 PSMB4 PSMB5 PSMB6 PSMB7 PSMC1 PSMC2 PSMC3 PSMC4 PSMC5 PSMC6 PSMD1 PSMD11 PSMD12 PSMD13 PSMD14 PSMD2 PSMD3 PSMD4 PSMD6 PSMD7 PSMD8 PSME1 PSME2 PSME3 PTGS1 PTGS2 PTPRK PTPRN PXDN PXDNL PXN PYCR1 PYCR2 PYROXD1 RAD52 RBM11 RBPMS RBX1 RELA RGS14 RHOB RIPK1 RIPK3 RLIG1 RNF112 ROMO1 RPS3 S100A7 SCARA3 SCGB1A1 SELENOK SELENOP SELENOS SEM1 SESN2 SETX SIN3A SIRPA SIRT1 SIRT2 SLC11A2 SLC23A2 SLC25A24 SLC4A11 SLC8A1 SNCA SOD1 SOD2 SOD3 SP1 SRC SRXN1 STAU1 STAU2 STK24 STK25 STK26 STX2 STX4 SUMO4 TACR1 TAT TBC1D24 TET1 THG1L TLDC2 TMEM161A TNFAIP3 TOP2B TOR1A TP53 TPM1 TPO TRIM25 TRIM32 TRPA1 TRPM2 TXN TXNIP TXNRD2 UBR4 UCN UCP1 UCP2 UCP3 URS0000338542_9606 URS0000CCE0E6_9606 USP25 VKORC1L1 VNN1 VRK2 WNT16 XBP1 XRCC1 ZC3H12A ZNF580
GO:0070482|response to oxygen levels GO biological_process	propagated from HUMAN-uniprot.gaf.gz	gaf-date=2026-06-18 08:16	exclude_iea=False ABAT ACAA2 ADA ADAM15 ADAM17 ADAM8 ADO ADORA1 ADSL AGTRAP AIFM1 AJUBA AK4 ALAD ALAS1 ALAS2 ALKBH5 ANG ANGPT2 ANGPT4 ANGPTL4 ANKRD1 APAF1 AQP1 AQP3 ARNT ARNT2 ASCL2 ATF2 ATF4 ATG7 ATP1B1 ATP6AP1 ATP6V0A2 ATP6V0D1 ATP6V1A ATP6V1G1 BAD BBC3 BECN1 BIRC2 BMP2 BMP7 BNIP1 BNIP3 BNIP3L CA3 CA9 CAPN2 CASP3 CASP9 CASR CAT CAV1 CAV3 CBFA2T3 CBL CBS CCNA2 CCNB1 CCND1 CD24 CD38 CFLAR CHRNA4 CHRNA7 CHRNB2 CIAO3 CITED2 CLCA1 CLDN3 COL1A1 COXFA4L2 CPEB1 CPEB2 CPEB4 CPT1A CREB1 CXCL12 CXCR4 CYB5R4 CYBA CYBB CYGB CYP1A1 DDIT4 DDR2 DIO3 DNMT3A DPP4 DRAM1 DRD2 E2F1 EDN1 EEF2K EGLN1 EGLN2 EGLN3 EGR1 ENDOG ENG EP300 EPAS1 EPO ERCC2 ERO1A F7 FABP1 FAM162A FAS FGFR2 FIS1 FMN2 FOS FOXO1 FUNDC1 GATA6 GUCY1A1 GUCY1A2 GUCY1B1 GUCY1B2 HIF1A HIF1A-HIF1B_HUMAN HIF2A-HIF1B_HUMAN HILPDA HIPK2 HMOX2 HP1BP3 HSA-MIR-106B-5P HSA-MIR-140-5P HSA-MIR-146A-5P HSA-MIR-17-5P HSA-MIR-20A-5P HSA-MIR-210-3P HSA-MIR-214-3P HSA-MIR-223-3P HSA-MIR-34A-5P HSA-MIR-448 HSD11B2 HSP90AA1 HSP90B1 HYOU1 INHBA IRAK1 ITGA2 ITPR1 ITPR2 JUND KCNA5 KCND2 KCNK2 KCNK3 KCNMA1 LCN2 LEP LIMD1 LMNA LONP1 LOXL2 LPAR1 LTA MAP1LC3A MAP3K7 MDM2 MDM4 MGARP MLST8 MMP14 MMP2 MPL MSTN MT-ATP6 MT-CO1 MT-CO2 MT-ND2 MT-ND4 MT-ND5 MT3 MTHFR MTOR MTORC1_HUMAN MYB MYC MYOCD NAPA NDRG1 NDUFS2 NF1 NFE2L2 NGB NKX3-1 NONO NOP53 NOS1 NOTCH1 NPEPPS NPPA NPPC OPRD1 P4HB PAK1 PDK1 PDK3 PDLIM1 PENK PGF PGK1 PICK1 PIN1 PINK1 PKLR PLEKHN1 PLOD1 PLOD2 PMAIP1 PML POLB POSTN POU4F2 PPARA PPARG PRKAA1 PSEN2 PTGIS PTGS2 PTPN1 RAD21 REST RGCC RORA RPTOR RTN4 RYR1 RYR2 S100B SCN2A SFRP1 SIRT1 SIRT2 SIRT4 SLC11A2 SLC29A1 SLC2A1 SLC2A4 SLC6A4 SLC7A5 SLC8A3 SLC9A1 SMAD3 SMAD4 SOD2 SRF STAT3 STC1 STC2 STUB1 SUV39H1 SUV39H2 TBL2 TERT TERT-TERC_HUMAN TFAM TFRC TGFB1 TGFB2 TGFB3 TGFBR3 TH THBS1 TIGAR TM9SF4 TNF TP53 TREM2 TRPV4 TSC1 TWIST1 TXNRD2 UBQLN1 UCK2 UCN3 UCP2 UCP3 URS000020BE6A_9606 URS0000338542_9606 URS000075DA19_9606 URS0000A77400_9606 USF1 VCAM1 VEGFA VEGFB VEGFC VEGFD VHL VMA12 VMA22 WTIP ZFP36L1
GO:0000305|response to oxygen radical GO biological_process	propagated from HUMAN-uniprot.gaf.gz	gaf-date=2026-06-18 08:16	exclude_iea=False ADPRS APOA4 ATP7A CCS CCS-SOD1_HUMAN CYGB MB MT3 NOS3 NQO1 PARK7 PRDX1 PRDX2 SOD1 SOD2 SOD3 TXNRD2 UCP2 UCP3
GO:1901700|response to oxygen-containing compound GO biological_process	propagated from HUMAN-uniprot.gaf.gz	gaf-date=2026-06-18 08:16	exclude_iea=False A1BG AANAT ABAT ABCA1 ABCA2 ABCB4 ABCC1 ABCC8 ABCC9 ABETA-42-OLIGOMER_HUMAN ABHD2 ABL1 ABL2 ABRAXAS2 ACE ACER2 ACOD1 ACSL1 ACTB ACTG2 ACTN2 ADAM15 ADAM17 ADAM9 ADAMTS13 ADCY1 ADCY10 ADCY2 ADCY3 ADCY4 ADCY5 ADCY6 ADCY7 ADCY8 ADCY9 ADCYAP1R1 ADH4 ADH5 ADH7 ADIPOQ ADNP ADPRS ADRA2A ADRB2 AFG3L2 AGAP3 AGER AGRN AGRP AGT AGTR1 AGTR2 AGTRAP AHCYL1 AHR AIFM1 AKAP12 AKAP6 AKAP7 AKAP8 AKAP9 AKR1A1 AKR1B10 AKR1C1 AKR1C2 AKR1C3 AKR1C4 AKT1 AKT2 AKT3 ALAD ALAS1 ALDH1A1 ALDH1A2 ALDH2 ALDH3A1 ALPL AMBP AMIGO1 AMY3-RECEPTOR_HUMAN ANGPT2 ANKK1 ANKRD1 ANKRD13C ANKZF1 ANXA7 AP3S1 APC APLP1 APOA2 APOA4 APOD APOE APP APPL1 AQP1 AQP3 AQP8 AQP9 AR AR-EFCAB6-PARK7_HUMAN AREG ARHGEF2 ARID5A ARNT2 ARPC1B ARRB2 ASCL1 ASPH ASS1 ASXL1 ATM ATP1A1 ATP1A2 ATP1A3 ATP2B4 ATP4B ATP5F1A ATP5PO ATP7A AVP AVPR1A AXIN2 AXL B2M BABAM1 BABAM2 BACE1 BAIAP2 BAK1 BCAR1 BCAR3 BCHE BCL10 BCL11A BDKRB1 BECN1 BGLAP BIRC2 BLM BMP6 BMP7 BNIP3 BPI BRCA1 BRCC3 BRINP1 BRINP2 BRINP3 BRISC_SHMT2_HUMAN BSG BTG2 BTK C2CD5 CA1 CA2 CA3 CA9 CACNA1A CACNA1B CACNA2D1 CACNA2D3 CACNB1 CACNG4 CACTIN CACYBP CAD CALCR CALCRL CALM3 CALR CAMK2A CAMKK2 CAMP CAPN10 CAPN2 CARD16 CARD17P CARD9 CARM1 CARTPT CASP1 CASP3 CASP4 CASP7 CASP8 CASP9 CASR CASTOR1 CASTOR1-2_HUMAN CASTOR1_HUMAN CASTOR2 CASTOR3P CAT CAT_HUMAN CAV1 CAV2 CAV3 CBL CBS CBX8 CCDC62 CCL19 CCL2 CCL21 CCL27 CCL28 CCL3 CCL7 CCNA2 CCNB1 CCND1 CCR5 CCR7 CCS CCS-SOD1_HUMAN CD14 CD180 CD200 CD36 CD38 CD4 CD6 CD68 CDC6 CDC73 CDH1 CDK1 CDK19 CDK2 CDK5 CDK5R1 CDKN2D CDO1 CDON CDT1 CEACAM1 CEBPB CEBPE CELA2A CERS1 CES1 CFL1 CFLAR CFTR CGA CHMP5 CHRM1 CHRM2 CHRM3 CHRM4 CHRM5 CHRNA1 CHRNA1-CHRNG_HUMAN CHRNA10 CHRNA2 CHRNA3 CHRNA4 CHRNA5 CHRNA6 CHRNA6-CHRNB4_HUMAN CHRNA7 CHRNA9 CHRNB1 CHRNB2 CHRNB3 CHRNB4 CHRND CHRND-CHRNE_HUMAN-1 CHRNE CHRNG CHUK CIB2 CITED1 CLDN1 CLDN18 CLDN3 CLDN4 CLDN5 CLEC7A CLTRN CMA1 CNGA3 CNR2 COA8 COL18A1 COL1A1 COL3A1 COL6A2 COL6A3 COLEC12 CPEB1 CPEB2 CPS1 CPT1A CREB1 CRHBP CRHR1 CRHR2 CRK CRTC1 CRTC2 CRTC3 CRY1 CRY2 CRYAB CRYGD CSF2 CSF2RA CSF2RB CSF3 CSH1 CSH2 CSHL1 CSK CSN1S1 CTNNA1 CTNNB1 CTR9 CTSG CTSH CX3CR1 CXCL10 CXCL12 CXCL13 CXCL5 CXCL6 CXCL8 CXCL9 CYBA CYBB CYC1 CYGB CYP11A1 CYP11B1 CYP11B2 CYP19A1 CYP1A1 CYP1B1 CYP24A1 CYP26A1 CYP26B1 CYP27B1 CYP7A1 CYP8B1 DAB2IP DAG1 DAGLA DAPK1 DBH DDR2 DDX11 DDX18 DEFB104A DEFB124 DEFB131A DENND4C DGAT2 DGKQ DHH DHX36 DIO2 DMAP1 DMTN DNAI1 DNMT3A DPEP1 DRD1 DRD2 DRD3 DRD4 DRD5 DSG1 DUOX1 DUOX2 DUSP1 DYNAP E2F1 ECT2 EDEM1 EDEM2 EDEM3 EDN1 EDNRA EDNRB EEF2 EEF2K EFCAB6 EFNB2 EFTUD2 EGFR EGLN1 EGR1 EIF2B1 EIF2B2 EIF2B3 EIF2B4 EIF2B5 EIF2S1 EIF4A3 EIF6 ELAVL1 ELK1 EN1 ENDOG ENO2 ENPP1 EP300 EPHA3 EPHA4 EPHB2 EPO EPRS1 ERBIN ERCC6L2 EREG ERN1 ERRFI1 ESD ESR1 ESR2 EZH2 F2R F5 F7 FAAH FABP1 FABP3 FADD FASLG FAT1 FBN1 FBP1 FBXO3 FCAR FCGR2B FECH FER FES FFAR1 FFAR2 FFAR3 FGF10 FGF19 FGF2 FGF23 FGFR2 FIS1 FLNA FMO1 FOLR1 FOLR2 FOLR3 FOS FOSB FOXA1 FOXC2 FOXE1 FOXO1 FOXO3 FOXO4 FOXP1 FOXP3 FPR2 FSHB FSHR FXN FYN FZD10 FZD4 FZD7 G6PC1 G6PD GAB1 GABBR1 GABRB1 GAL GALP GAS6 GATA1 GATA3 GATA4 GATA6 GATD1 GBA1 GBP2 GBP3 GBP5 GCG GCGR GCH1 GCK GCKR GCLC GCLM GDAP1 GFAP GFI1 GH1 GH1-GHR_HUMAN GH2 GHR GHRHR GHSR GIP GIPR GIT1 GJA1 GJD3 GLB1 GLCCI1 GLDC GLP1R GLP2R GLRA1 GLRA2 GNA11 GNA14 GNA15 GNAI1 GNAL GNAO1 GNAQ GNAS GNB1 GNB5 GNG2 GNRH1 GNRHR GNRHR2 GOLPH3 GOT1 GOT2 GPBAR1 GPER1 GPI GPIHBP1 GPLD1 GPR155 GPR173 GPR37 GPR37L1 GPX1 GPX3 GPX4 GRB10 GRB14 GRB2 GRIA1 GRIN1 GRIN2A GRIN2B GRIN2D GRIN3A GRK2 GRM2 GRM5 GSK3A GSK3B GSTP1 GUCA2B GUCD1 GUCY1B1 GYS2 H2AZ1 H6PD HADH HADHB HAGH HAND2 HAVCR2 HBA1 HBB HCK HCN1 HCN1_HUMAN-1 HCN2 HCN3 HCN3_HUMAN-1 HCN4 HCN4_HUMAN-1 HCRT HDAC5 HDAC6 HDAC9 HES1 HIF1A HLCS HMGB1 HMGB2 HMGCS2 HMOX1 HNF1A HNF4A HNRNPA0 HNRNPD HOXA10 HOXA11 HOXA13 HOXA9 HOXB13 HOXD13 HP HPCA HPGD HRAS HRH3 HRH4 HSA-LET-7B-5P HSA-LET-7F-5P HSA-LET-7G-5P HSA-MIR-103A-3P HSA-MIR-106B-5P HSA-MIR-107 HSA-MIR-125B-5P HSA-MIR-128-3P HSA-MIR-140-5P HSA-MIR-142-3P HSA-MIR-143-3P HSA-MIR-145-5P HSA-MIR-146A-5P HSA-MIR-15A-5P HSA-MIR-16-5P HSA-MIR-17-5P HSA-MIR-182-5P HSA-MIR-185-3P HSA-MIR-185-5P HSA-MIR-187-3P HSA-MIR-200A-3P HSA-MIR-200C-3P HSA-MIR-20A-5P HSA-MIR-21-5P HSA-MIR-221-3P HSA-MIR-223-3P HSA-MIR-27B-3P HSA-MIR-34A-5P HSA-MIR-379-5P HSA-MIR-766-3P HSA-MIR-92A-3P HSA-MIR-96-5P HSA-MIR-98-5P HSD11B2 HSD17B2 HSP90AA1 HSP90B1 HSPA9 HTR1A HTR2A HTR2B HTR2C HTR3A HTR3A-HTR3B_HUMAN HTR3A-HTR3C_HUMAN HTR3A-HTR3D_HUMAN HTR3A-HTR3E_HUMAN HTR3A-PENTAMER_HUMAN HTR3B HTR3C HTR3D HTR3E HTR4 HTR5A HTR6 HTR7 HTRA2 HYAL1 HYAL2 ICAM1 IDE IFNAR1 IFT88 IGF1 IGF1R IGF1R_HUMAN-1 IGF2 IGF2R IGFBP1 IGFBP2 IGFBP5 IGFBP7 IHH IL10 IL10RA IL12A IL13 IL18 IL18-IL18R1_HUMAN IL18BP IL18R1 IL18RAP IL1A IL1B IL1F10 IL2 IL23R IL24 IL36A IL36B IL36G IL36RN IL37 IL6 ILDR1 INAVA INHBA INHBB INPP5K INS INS-INSR_HUMAN INSIG1 INSIG2 INSR INSR-IGF1R_HUMAN INSRR INSR_HUMAN-1 IP6K2 IRAK1 IRAK2 IRAK3 IRAK4 IRF5 IRGM IRS1 IRS2 IRS4 ITGA2 ITGA4 ITGAM ITGB3 ITPR1 ITPR2 JAG1 JAK1 JAK2 JAK3 JUND JUP KAT2B KAT5 KAT7 KCNA5 KCNB1 KCNC2 KCNE1 KCNJ11 KCNJ11-SUR2A_HUMAN KCNK10 KCNK2 KCNK4 KCNMA1 KCNQ1 KIF18A KL KLF1 KLF11 KLF15 KLF2 KLF3 KLF4 KLF5 KLF9 KLHL22 KMO KYNU LARP1 LARS1 LBP LCN2 LCOR LDLR LDOC1 LEP LGALS9 LGMN LHCGR LHX8 LIAS LILRB1 LILRB2 LIN28A LOXL1 LPAR1 LPIN1 LPIN2 LPIN3 LPL LRAT LRP1 LRP11 LRP5 LRP6 LRP8 LRRK2 LTA LTA4H LTK LY6E LY6G6D LY6G6E LY6H LY6S LY96 LYN LYNX1 LYPD1 MAFA MALT1 MAN1A1 MAP1B MAP1LC3A MAP2K3 MAP2K4 MAP3K5 MAP3K7 MAP4K1 MAPK1 MAPK13 MAPK14 MAPK3 MAPK7 MAPK8 MAPK9 MAPKAP1 MAPKAPK2 MAPKAPK3 MAPRE3 MAPT MAS1 MAT2A MB MBD1 MBD2 MBD3 MBD4 MC4R MDM2 ME1 MEAK7 MEF2C MEIOSIN MGARP MGST1 MGST2 MICB MIMS2 MLC1 MLXIPL MMP12 MMP13 MMP14 MMP15 MMP19 MMP2 MMP3 MMP8 MMP9 MPO MSTN MT-CO2 MT-ND4 MT-ND5 MT-RNR2 MT3 MTCL2 MTDH MTHFR MTNF_HUMAN-1 MTOR MTR MYB MYD88 MYO5A MYOD1 MYOG MYRF NAGK NAPEPLD NASP NCF1 NCOA1 NCOA3 NCOA4 NCOR2 NDEL1 NDUFA13 NDUFS4 NEDD8 NEFL NET1 NEUROD1 NFE2L1 NFE2L2 NFKB1 NFKB2 NFKBIB NFKBIL1 NFKBIZ NGFR NKX2-2 NKX3-1 NKX6-1 NLGN1-NLGN1 NLRP1 NLRP3 NLRP7 NOCT NOD1 NOD2 NONO NOS1 NOS2 NOS3 NOTCH1 NPPA NPPC NPR2 NPTX1 NPY5R NQO1 NR0B2 NR1D1 NR1H3 NR1H4 NR2F2 NR3C1 NR4A1 NR4A2 NR4A3 NR5A1 NRIP1 NT5E NTRK1 NUDC NUGGC OGG1 OGT OPRD1 OPRK1 OPRM1 OR51E2 OSBPL7 OSER1 OSR1 OTC OTOP1 OTUD5 OVCA2 OXCT1 OXT P2RX1 P2RX2 P2RX3 P2RX4 P2RX5 P2RX6 P2RX7 P2RY1 P2RY11 P2RY12 P2RY2 P2RY4 P2RY6 PABPN1 PAF1 PAK1 PALM3 PARK7 PARP1 PAX2 PCK1 PCK2 PCNA PCSK9 PDCD10 PDCD4 PDE2A PDE3A PDE3B PDE4B PDE4D PDGFB PDGFD PDGFRA PDK2 PDK3 PDK4 PDPK1 PDPK2P PDX1 PDXP PELI1 PENK PER1 PEX10 PEX12 PEX13 PEX14 PEX2 PEX5 PF4 PF4V1 PFKL PHEX PHIP PID1 PIK3C2A PIK3C3 PIK3CA PIK3R1 PIK3R2 PIK3R3 PIM1 PIM3 PITX3 PJVK PKD2 PKD2L1 PKLR PKM PLA2G1B PLA2G2A PLAA PLCB1 PLCG2 PLEC PLEKHA1 PLK3 PLN PLSCR3 PLSCR4 PMVK PNKD PNOC PNPLA3 PNPT1 POLB POMC POR POSTN POU4F1 POU4F2 PPARA PPARD PPARG PPBP PPEF2 PPIF PPM1E PPP1R9B PPP5C PRDX1 PRDX2 PRDX3 PRDX5 PRKAA1 PRKAA2 PRKACA PRKAR1A PRKAR1B PRKAR2A PRKAR2B PRKCA PRKCB PRKCD PRKCE PRKCG PRKCI PRKCZ PRKD1 PRKDC PRKN PRLH PRMT1 PRNP PRPF8 PSCA PSEN1 PSMD14 PSPH PTAFR PTCH1 PTGDR PTGDR2 PTGER1 PTGER2 PTGER4 PTGFR PTH PTK2 PTK2B PTK6 PTK7 PTPN1 PTPN2 PTPN22 PTPRC PTPRK PTPRN PTPRN2 PXN PYCARD RAB10 RAB11B RAB11FIP2 RAB11FIP5 RAB13 RAB31 RAB8A RAC1 RACK1 RAD51 RAF1 RAMP3 RAP1A RAP1B RAP1BL RAPGEF1 RAPGEF2 RAPGEF3 RARA RARG RARRES2 RASAL2 RASD1 RB1 RBP4 RDH11 RDH12 REG1A REG1B REG3A REG3G RELA REN RET RETN RGS10 RGS2 RGS4 RGS8 RGS9 RHOA RHOB RHOQ RIPK1 RIPK2 RIPK3 RLIG1 RNF112 RNLS ROCK1 ROCK2 ROMO1 RORA RORB RORC RPL10A RPL15 RPL27 RPS3 RPS6KA3 RPS6KB1 RPTOR RRAGD RUVBL2 RXRA RXRB RYR3 S100A14 S100A7 S100A8 S100B SAMTOR SBNO2 SCARB1 SCGB1A1 SCN11A SCNN1A SCNN1ABG_HUMAN SCNN1B SCNN1D SCNN1DABG_HUMAN SCNN1DBG_HUMAN SCNN1G SCX SDF4 SELE SELENOS SELENOT SELP SERPINE1 SERPINF1 SESN1 SESN2 SESN3 SETX SFRP1 SH2B2 SH3RF1 SHC1 SHMT1 SHMT2 SHOC2 SHPK SIGMAR1 SIN3A SIPA1 SIRPA SIRT1 SIX1 SLC10A1 SLC11A1 SLC12A3 SLC12A7 SLC1A1 SLC1A2 SLC1A3 SLC22A12 SLC22A4 SLC23A2 SLC24A4 SLC25A33 SLC26A3 SLC26A5 SLC26A6 SLC27A1 SLC27A4 SLC29A1 SLC2A1 SLC2A4 SLC2A5 SLC30A10 SLC30A8 SLC34A1 SLC38A2 SLC39A14 SLC5A5 SLC6A3 SLC6A4 SLC7A5 SLC8A1 SLC8A3 SLC9A1 SLIT2 SLIT3 SLPI SLURP2 SMAD2 SMAD3 SMAD4 SMAD6 SMARCD1 SMO SMPD1 SNCA SNRNP70 SNW1 SNX6 SOCS2 SOCS7 SOD1 SOD2 SOD3 SORBS1 SORT1 SOS1 SOS2 SOX10 SOX4 SOX9 SP1 SP100 SP7 SPHK2 SPI1 SPIDR SPP1 SRC SRD5A1 SRD5A2 SREBF1 SRF SRR SRSF2 SRSF4 SRSF5 SRSF6 SSH1 SSTR1 SSTR2 ST8SIA2 STAMBPL1 STAP1 STAT1 STAT2 STAT3 STAT4 STAT5A STAT5B STAT6 STC1 STC2 STK25 STK39 STNF_HUMAN STRA8 STRN3 STXBP1 STXBP4 SULT1A3 SYAP1 SYK TAB2 TAC1 TACR1 TACR3 TAF1 TAT TBC1D4 TBX1 TBX2 TBX21 TBXA2R TBXAS1 TCF12 TCF7L2 TDO2 TESC TET1 TFAP4 TFF1 TFRC TGFB1 TGFB2 TGFB3 TGFBR1 TGFBR2 TGFBR3 TGM2 TH THBS1 TICAM1 TICAM2 TIE1 TIFAB TIMELESS TIMP1 TIRAP TLR1 TLR2 TLR4 TLR4_TLR6_HUMAN TLR6 TLR7 TLR9 TMBIM6 TMEM161A TNF TNFAIP3 TNFRSF11A TNFRSF1A TNFRSF1B TNFSF4 TNIP1 TNIP2 TNIP3 TOMM20 TOMM70 TOP1 TOP2B TP53 TPCN2 TPM1 TRA2B TRAF6 TRARG1 TREM2 TRERF1 TRIB1 TRIB3 TRIFFOSOME_HUMAN TRIM16 TRIM24 TRIM25 TRIM41 TRIM6 TRPA1 TRPC3 TRPM2 TRPM4 TRPV1 TRPV4 TSC1 TSHR TSPO TUBA1A TWF2 TXN TXNIP TXNRD2 TYK2 TYR TYROBP UBE3A UBR1 UBR2 UCN UCN3 UCP1 UCP2 UCP3 UGT3A2 UNC13B UPF1 UPRT URS0000183BED_9606 URS0000184017_9606 URS0000338542_9606 URS000061B694_9606 URS0000688CFC_9606 URS00006FED78_9606 URS000071B780_9606 URS0000759C33_9606 URS000075AB31_9606 URS000075B796_9606 URS000075CFEA_9606 URS000075D8C5_9606 URS000075DEE6_9606 URS000075E854_9606 URS000075EA80_9606 URS00007E374E_9606 URS00007E48E8_9606 URS0000B922CB_9606 URS0000D53E88_9606 URS0000D546CC_9606 URS0000D549F0_9606 URS0000D5539B_9606 URS0000D55CCB_9606 URS0000D55D69_9606 URS0000D560F4_9606 URS0000D561AB_9606 URS0000EB270C_9606 URS0000EB4E08_9606 URS000230EF30_9606 URS000230F9FB_9606 URS00023102A2_9606 URS0002310CC9_9606 URS000231136D_9606 URS0002A1A3A3_9606 USF1 USF2 USP8 VAMP2 VCAM1 VCP VDR VGF VIM VPS54 WBP2 WNK4 WNT10B WNT11 WNT2 WNT3 WNT3A WNT5A WNT5B WNT6 WNT7A WNT7B WNT8A WNT8B WNT9A WNT9B WT1 XBP1 XIAP XPO1 XRCC1 XRN1 YAP1 YWHAG ZBED3 ZBTB20 ZBTB7B ZC3H12A ZDHHC7 ZFAND1 ZFP36 ZFP36L1 ZNF16 ZNF236 ZNF35 ZNF580 ZNF683 ZNF703
GO:0090649|response to oxygen-glucose deprivation GO biological_process	propagated from HUMAN-uniprot.gaf.gz	gaf-date=2026-06-18 08:16	exclude_iea=False BECN1 BNIP1 BNIP3 DRAM1 INHBA MAP1LC3A NPPC
GO:0009268|response to pH GO biological_process	propagated from HUMAN-uniprot.gaf.gz	gaf-date=2026-06-18 08:16	exclude_iea=False ABCC8 ACER1 ARSB ASIC1 ASIC2 CHP1 CLCN7 CTSS GBA1 GJA1 GNAQ GNAS GPLD1 GPR151 GPR31 GPR4 GPR65 GPR68 HVCN1 HYAL1 ICMT INSRR KCNK1 KCNK15 KCNK18 KCNK3 KCNK4 KCNK9 LGMN MCOLN1 P2RX5 PKD1L3 PKD2L1 RAB11B RAB11FIP5 SCNN1A SCNN1B SCNN1D SCNN1DABG_HUMAN SCNN1DBG_HUMAN SCNN1G SERPINF1 SLC9A1 SST TRPV1
GO:0048265|response to pain GO biological_process	propagated from HUMAN-uniprot.gaf.gz	gaf-date=2026-06-18 08:16	exclude_iea=False ADAM11 AKT1 ATAT1 CAPN2 EDNRB GCH1 GRIA1 LPAR5 MRGPRX2 MTOR P2RX4 PRKCG RELN RET SCN10A SCN11A SCN3A TACR1 THBS1 THBS4 TMEM45B TSPO UCN
GO:0071107|response to parathyroid hormone GO biological_process	propagated from HUMAN-uniprot.gaf.gz	gaf-date=2026-06-18 08:16	exclude_iea=False CITED1 FGF23 FOS GNAS ITGA2 KAT2B MEF2C PHEX PTH SLC34A1 SOST SP7
GO:1901652|response to peptide GO biological_process	propagated from HUMAN-uniprot.gaf.gz	gaf-date=2026-06-18 08:16	exclude_iea=False 19S-20S-PA28AB_HUMAN 20S-PA28AB_HUMAN-1 20SI_HUMAN A1-IFNAR_HUMAN-1 A10-IFNAR_HUMAN-1 A14-IFNAR_HUMAN-1 A16-IFNAR_HUMAN-1 A17-IFNAR_HUMAN-1 A2-IFNAR_HUMAN-1 A21-IFNAR_HUMAN-1 A4-IFNAR_HUMAN-1 A5-IFNAR_HUMAN-1 A6-IFNAR_HUMAN-1 A7-IFNAR_HUMAN-1 A8-IFNAR_HUMAN-1 AANAT ABCA1 ACKR1 ACKR2 ACKR3 ACKR4 ACOD1 ACTG2 ACTN4 ADAM10 ADAM9 ADAMTS12 ADAMTS13 ADAMTS7 ADAR ADIPOQ ADIPOR1 ADIPOR2 ADRM1 AFF3 AIF1 AIM2 AKAP12 AKAP6 AKT1 ALDH1A2 ALOX15 ALPL ANKRD1 ANO1 APP APPL1 APPL2 AQP4 ARHGEF2 ARRB2 ASAH1 ASAH2 ASS1 ATP5PO AVP AXL AZI2 B1-IFNAR_HUMAN-1 BAG4 BBS2 BBS4 BCL2 BCL2L1 BGLAP BIRC2 BIRC3 BRCA1 BST2 C9JQL5 CACTIN CALCA CALCOCO2 CALM1 CALR CAMK2A CAMP CAPN2 CARD14 CASP1 CASP3 CASP8 CASR CBL CCL1 CCL11 CCL13 CCL14 CCL15 CCL16 CCL18 CCL19 CCL2 CCL21 CCL22 CCL23 CCL24 CCL25 CCL26 CCL3 CCL3L1 CCL4 CCL4L1 CCL5 CCL7 CCL8 CCR1 CCR10 CCR2 CCR3 CCR4 CCR5 CCR6 CCR7 CCR8 CCR9 CCRL2 CD200 CD274 CD300LF CD38 CD4 CD44 CD47 CD58 CD70 CD74 CDC34 CDK9 CEACAM1 CEBPA CEBPB CFL1 CH25H CHEMERIN-CMKLR1_HUMAN CHI3L1 CHUK CIB1 CIITA CISH CITED1 CLCF1 CLDN1 CMKLR1 CNTF CNTFR COL1A1 COL3A1 COMMD7 CR2 CREB1 CRHBP CRIPTO CRK CRLF1 CRLF2 CSF1 CSF1R CSF2 CSF2-RECEPTOR_HUMAN CSF2RA CSF2RB CSF3 CSF3R CSNK2B CTF1 CTR9 CTSG CX3CL1 CX3CR1 CXCL10 CXCL11 CXCL12 CXCL13 CXCL16 CXCL17 CXCL6 CXCL8 CXCL8-CXCR1_HUMAN-1 CXCL8-CXCR2_HUMAN-1 CXCL9 CXCR1 CXCR2 CXCR3 CXCR4 CXCR5 CXCR6 CYBA CYP27B1 DAB2IP DAPK1 DAPK3 DCSTAMP DDOST DNAJA3 DOCK8 DPYSL3 DUOX1 DUOX2 DUSP1 E-IFNAR_HUMAN-1 EBI3 EDA EDA2R EDAR EDN1 EDN2 EGR1 EIF2AK2 EIF5A ENTREP1 EPO EPO-EPOR_HUMAN EPOR EPRS1 ERBIN EREG ETV3 F3 FAS FASLG FBN1 FCAR FCER1G FER FGB FGF23 FIS1 FLT3 FOS FOXA2 FOXC1 FOXH1 FOXO3 FOXP1 FZD4 GAL GAPDH GAS6 GATA3 GBA1 GBP1 GBP2 GBP3 GBP4 GBP5 GBP6 GBP7 GCH1 GCLC GH1 GH1-GHR_HUMAN GHR GNAI1 GPER1 GPR17 GPR25 GPR35 GPR75 GREM2 GSDME GSK3A GSK3B HAS2 HAX1 HCK HCLS1 HCN1 HCRT HDAC4 HES1 HIF1A HLA-DPA1 HMHB1 HNRNPU HSA-MIR-101-3P HSA-MIR-125B-5P HSA-MIR-133A-3P HSA-MIR-142-3P HSA-MIR-146A-5P HSA-MIR-149-3P HSA-MIR-181B-5P HSA-MIR-204-5P HSA-MIR-20B-5P HSA-MIR-30C-2-3P HSA-MIR-31-5P HSA-MIR-34A-5P HSA-MIR-766-3P HSPA9 HTRA2 HYAL1 HYAL2 HYAL3 IFI16 IFI27 IFIT1 IFIT1B IFIT2 IFIT3 IFIT5 IFITM1 IFITM2 IFITM3 IFNA10 IFNA14 IFNA16 IFNA17 IFNA2 IFNA21 IFNA4 IFNA5 IFNA6 IFNA7 IFNA8 IFNAR1 IFNAR2 IFNB1 IFNE IFNG IFNGAMMA_HUMAN IFNGR1 IFNGR2 IFNGR_HUMAN-1 IFNK IFNL1 IFNL2 IFNL3 IFNL4 IFNLR1 IFNW1 IGBP1 IKBKB IKBKE IL-27R_HUMAN-1 IL-5_HUMAN-1 IL10 IL10RA IL10RB IL10_IL10R_HUMAN-1 IL11 IL11-MIL11R_HUMAN-1 IL11RA IL12-RECEPTOR_HUMAN-1 IL12A IL12B IL12RB1 IL12RB2 IL13 IL13-IL13RA1_HUMAN-1 IL13-IL13RA2-TMEM219_HUMAN-1 IL13RA1 IL13RA2 IL15 IL15-IL15R_HUMAN-1 IL15RA IL16 IL16_CD4_HUMAN IL17A IL17A-IL17F-IL17RA-IL17RC-TRAF3IP2_HUMAN IL17A-IL17F_HUMAN-1 IL17A-IL17RA-IL17RC-TRAF3IP2_HUMAN IL17B IL17B-IL17RA-IL17RB-TRAF3IP2_HUMAN IL17B_HUMAN-1 IL17C-IL17RA-IL17RE-TRAF3IP2_HUMAN IL17C_HUMAN-1 IL17F IL17F-IL17RA-IL17RC-TRAF3IP2_HUMAN IL17F_HUMAN-1 IL17RA IL17RB IL17RC IL17RD IL17RE IL17REL IL18 IL18-IL18R1_HUMAN IL18BP IL18R1 IL18RAP IL19 IL1A IL1A-IL1MR1-IL1RAP_HUMAN-1 IL1A-IL1R2-IL1RAP_HUMAN-1 IL1A-IL1SR1-IL1RAP_HUMAN-1 IL1B IL1B-IL1MR1_HUMAN-1 IL1B-IL1R2-IL1RAP_HUMAN-1 IL1B-IL1SR1-IL1RAP_HUMAN-1 IL1F10 IL1R1 IL1R2 IL1RAP IL1RAPL2 IL1RL1 IL1RL2 IL2 IL2-RECEPTOR_HUMAN-1 IL20 IL20-IL20RA-IL20RB_HUMAN-2 IL20-IL20RA-IL20RB_HUMAN-3 IL20RA IL20RB IL21-RECEPTOR_HUMAN-1 IL21R IL22-IL10RB-IL22RA1_HUMAN-1 IL22RA1 IL22RA2 IL23A IL23R IL24 IL24-IL20RA-IL20RB _HUMAN-1 IL24-IL22RA1-IL20RB _HUMAN-1 IL25 IL25-IL17RA-IL17RB-TRAF3IP2_HUMAN IL25_HUMAN-1 IL26-IL10RB-IL20RA_HUMAN-1 IL27 IL27RA IL2RA IL2RB IL2RG IL3 IL3-IL3RA-CSF2RB_HUMAN-1 IL31 IL31RA IL33 IL33-IL1R1-IL1RAP_HUMAN-1 IL34 IL34-CSF1R_HUMAN IL35 RECEPTOR TYPE 1_HUMAN-1 IL35 RECEPTOR-TYPE2_HUMAN-2 IL35 RECEPTOR-TYPE2_HUMAN-3 IL35 RECEPTOR-TYPE2_HUMAN-4 IL35_HUMAN IL36A IL36A-IL1RL2-IL1RAP_HUMAN IL36B IL36B-IL1RL2-IL1RAP_HUMAN-1 IL36G IL36G-IL1RL2-IL1RAP_HUMAN-1 IL37 IL3RA IL4 IL4-RECEPTOR TYPE2_HUMAN-1 IL4-RECEPTOR_TYPE1_HUMAN-1 IL4R IL5 IL5-IL5R_HUMAN IL5RA IL6 IL6-IL6R_HUMAN-1 IL6-IL6R_HUMAN-2 IL6-SIL6R-SIL6ST_HUMAN-1 IL6R IL6R_HUMAN-1 IL6ST IL7 IL7-RECEPTOR_HUMAN-2 IL7-RECEPTOR_HUMAN-3 IL7R IL9 IL9R ILK INHBA INHBB INPP5K INTERLEUKIN-23_HUMAN INTERLEUKIN23-RECEPTOR_HUMAN-1 IRAK1 IRAK2 IRAK3 IRAK4 IRF1 IRF3 IRF5 IRF7 IRF8 IRGM IRS1 ISG15 ITGA4 ITIH4 JAGN1 JAK1 JAK2 JAK3 K-IFNAR_HUMAN-1 KAT2A KHSRP KIT KLF2 KLHL20 KMO KRAS KYNU L1-IFNLR_HUMAN-1 L2-IFNLR_HUMAN-1 L3-IFNLR_HUMAN-1 L4-IFNLR_HUMAN-1 LAMP3 LCN2 LDLRAP1 LEF1 LEP LEP-LEPR_HUMAN LEPR LGALS9 LIFR LILRA1 LILRA2 LILRA3 LILRA4 LILRA5 LILRA6 LILRB1 LILRB2 LILRB3 LILRB4 LILRB5 LIMS1 LRCH1 LRP8 LTA-LTB-LTBR_HUMAN LTA-TNFRSF14_HUMAN-1 LTA-TNFRSF1B_HUMAN-1 LTA-TNR1A_HUMAN LYN MAP2K7 MAP3K7 MAP4K3 MAPK1 MAPK11 MAPK13 MAPK3 MAPKAPK2 MAPKAPK3 MAS1 MAVS MAVS-TRAF3_HUMAN MCL1 MEFV MIL1A-IL1MR1-IL1RAP_HUMAN-1 MIL1A-IL1SR1-IL1RAP_HUMAN-1 MKKS MME MMP2 MNDA MPL MPL-THPO_HUMAN MRGPRX1 MRGPRX2 MST1R MT1X MT2A MTHFR MTNF-TNR1A_HUMAN-1 MTNF-TNR1A_HUMAN-2 MTNF-TNR1B_HUMAN-1 MTNF-TNR1B_HUMAN-2 MX1 MX2 MYD88 MYDDOSOME CORE_HUMAN MYLK3 NDUFA13 NFAT5 NFE2L2 NFKB1 NFKB2 NFKBIA NFKBIZ NKX3-1 NKX6-1 NLRP7 NMNAT3 NOTCH1 NPNT NPR2 NR1D1 NR2C2 NSMAF NUB1 NUMBL OAS1 OAS2 OAS3 OASL OCSTAMP OSM OSMR OXSR1 P3R3URF P4HB PA28AB-20S-PA28AB_HUMAN PCK2 PDE12 PDE1B PDE2A PDGFB PDX1 PENK PF4 PHB1 PID1 PIK3CA PIK3R1 PIM1 PLCB1 PLP2 PLSCR1 PLVAP PML PNPT1 POSTN POU4F1 POU4F2 PPP1R9B PRKAA2 PRKACA PRKCA PRKCI PRL PRLR PRPF8 PSMA1 PSMA2 PSMA3 PSMA4 PSMA5 PSMA6 PSMA7 PSMB1 PSMB10 PSMB2 PSMB3 PSMB4 PSMB5 PSMB6 PSMB7 PSMB8 PSMB9 PSMC1 PSMC2 PSMC3 PSMC4 PSMC5 PSMC6 PSMD1 PSMD11 PSMD12 PSMD13 PSMD14 PSMD2 PSMD3 PSMD4 PSMD6 PSMD7 PSMD8 PSME1 PSME2 PTGIS PTK2B PTPN11 PTPN6 PTPRJ PTPRT PYCARD PYDC5 PYHIN1 RAF1 RARA RBM15 RBMX RC3H1 REL RELA RELB RHEX RHOA RIPK1 RIPOR1 RIPOR2 RO60 RPL13A RPS6KA4 RPS6KA5 RPS6KB1 RRAGA RUFY4 SBNO2 SCGB1A1 SEC61A1 SELE SELL SELP SELPLG SEM1 SERPINA3 SERPINF1 SETD2 SFRP1 SH2B3 SHFL SHMT2 SHPK SIN3A SIRPA SIRT1 SKIL SLC11A1 SLC12A2 SLC1A1 SLC22A5 SLC26A6 SLC30A8 SLC34A1 SMAD4 SMPD1 SMPD4 SNCA SNRNP70 SOCS1 SOCS2 SOCS3 SOCS4 SOCS5 SOS1 SOX9 SP100 SPHK1 SPI1 SPP1 SRC SRF SRSF1 ST18 ST3GAL6 STAT1 STAT2 STAT3 STAT4 STAT5A STAT5B STAT6 STK39 STNF-TNR1A_HUMAN-1 STNF-TNR1A_HUMAN-2 STNF-TNR1B_HUMAN-1 SYK SYNCRIP TAF9 TANK TBK1 TBK1-IKKE-NAP1_HUMAN TBK1-IKKE-SINTBAD_HUMAN TBK1-IKKE-TANK_HUMAN TBKBP1 TCF7 TFF2 THBS1 THPO TIFA TIMP1 TIMP2 TIMP3 TIMP4 TLE5 TLR2 TLR4 TMEM102 TMEM219-CHI3L1-IL13-IL13RA2_HUMAN TMSB4X TNF TNFRSF11A TNFRSF13C TNFRSF14 TNFRSF17 TNFRSF18 TNFRSF19 TNFRSF1A TNFRSF1B TNFRSF21 TNFRSF25 TNFRSF4 TNFSF11 TNFSF13B TNFSF14-LTBR_HUMAN-1 TNFSF14-TNFRSF14_HUMAN-1 TNFSF18 TNIP2 TOLLIP TP53 TPR TRADD TRAF1 TRAF2 TRAF3 TRAF3IP2 TRAF3IP3 TRAF5 TRAF6 TREM2 TRIM21 TRIM32 TRIM56 TRIM6 TRIM63 TRIM65 TSLP TTC1 TUBA1A TXNDC17 TYK2 UBD UBE2G2 UBE2K UGCG UPF1 URS0000184017_9606 URS0000338542_9606 URS0000460483_9606 URS0000688CFC_9606 URS000071B780_9606 URS000075AC6B_9606 URS000075B235_9606 URS000075C9D6_9606 URS000075CFD7_9606 URS00007E48E8_9606 URS00007E501B_9606 URS0000B6F85D_9606 URS0000B922CB_9606 URS0000D4FEA5_9606 URS000230F9FB_9606 URS0002310A1D_9606 URS0002A236B9_9606 URS0002F12091_9606 USP10 USP25 VCAM1 W1-IFNAR_HUMAN-1 WBP1L WNK1 WNT5A XAF1 XBP1 XCL1 XCL2 XCR1 YAP1 YBX3 YTHDC2 YY1 ZC3H12A ZFAND6 ZFP36 ZFP36L1 ZFP36L2 ZNF268 ZNF697
GO:0043434|response to peptide hormone GO biological_process	propagated from HUMAN-uniprot.gaf.gz	gaf-date=2026-06-18 08:16	exclude_iea=False A1BG AANAT ABCC8 ACE ACTN2 ADCY1 ADCY2 ADCY3 ADCY4 ADCY5 ADCY6 ADCY7 ADCY8 ADCY9 ADIPOQ AGRP AGT AGTR1 AGTR2 AGTRAP AHCYL1 AKT1 AKT2 AKT3 ALAS1 ALPL AP3S1 APC APPL1 AREG ASS1 BAIAP2 BCAR1 BCAR3 BGLAP BMP7 BSG BTG2 C2CD5 CA2 CA3 CACNA2D3 CACYBP CAD CAMK2A CAPN10 CARTPT CAT CAV1 CAV2 CBS CCNA2 CDC6 CDO1 CEACAM1 CELA2A CFL1 CFLAR CHUK CITED1 COL1A1 COL3A1 CPEB1 CPEB2 CPS1 CREB1 CRHBP CRHR1 CRHR2 CRK CRY1 CRY2 CSF2RA CSH1 CSH2 CSHL1 CSK CXCL12 CYBA CYBB CYC1 CYP11A1 CYP11B1 CYP11B2 DAG1 DDR2 DENND4C DNAI1 EDN1 EDNRA EDNRB EEF2K EGR1 EIF2B1 EIF2B2 EIF2B3 EIF2B4 EIF2B5 EIF6 ENPP1 EPRS1 EREG ERRFI1 F7 FABP3 FAT1 FBN1 FBP1 FER FOS FOXC2 FOXE1 FOXO1 FOXO4 FYN G6PC1 GAB1 GAL GALP GCG GCGR GCK GCLC GH1 GH1-GHR_HUMAN GH2 GHR GHRHR GHSR GLP1R GLP2R GNAI1 GNAS GNRH1 GNRHR GNRHR2 GOT1 GPER1 GPLD1 GPR173 GRB10 GRB14 GRB2 GRIA1 GSK3A GSK3B GSTP1 HADH HDAC5 HDAC9 HMGCS2 HRAS HSA-MIR-103A-3P HSA-MIR-107 HSA-MIR-143-3P HSA-MIR-145-5P HSA-MIR-27B-3P HSA-MIR-379-5P HSD11B2 IDE IGF1 IGF1R IGF1R_HUMAN-1 IGF2 IGFBP1 IGFBP5 IL10 INHBA INHBB INPP5K INS INS-INSR_HUMAN INSIG1 INSIG2 INSR INSR-IGF1R_HUMAN INSRR INSR_HUMAN-1 IRS1 IRS2 IRS4 ITGB3 JAK1 JAK2 JAK3 JUND KAT2B KCNQ1 KL KLF1 KLF11 KLF15 KLF2 KLF3 KLF4 KLF5 LEP LHCGR LPIN1 LPIN2 LPIN3 LRP5 LRP6 LTA4H LYN MAP1B MAP3K7 MAPK1 MAPK3 MAPKAP1 MAS1 MC4R MDM2 MEAK7 MGARP MTCL2 MTOR MYO5A NDEL1 NEFL NFE2L2 NFKB1 NKX6-1 NONO NPPA NPR2 NR4A1 NR4A2 NR4A3 NR5A1 NUDC OGT OPRK1 OTC OTOP1 OXT PAK1 PARP1 PCK1 PCK2 PCSK9 PDE3B PDK2 PDK4 PDPK1 PDPK2P PHEX PHIP PIK3C2A PIK3CA PIK3R1 PIK3R2 PIK3R3 PKLR PKM PLA2G1B PLA2G2A PLCB1 PLN PNPLA3 PNPT1 POMC POR POU4F2 PPARA PPARG PRKACA PRKAR1A PRKAR1B PRKAR2A PRKAR2B PRKCA PRKCD PRKCG PRKCI PRKCZ PRKD1 PRKDC PRLH PTK2 PTPN1 PTPN2 PXN RAB10 RAB13 RAB31 RAB8A RAF1 RARRES2 RB1 REG1A REG1B REG3A REG3G RELA RETN RHOQ ROCK1 ROCK2 RPS6KB1 SCNN1A SCNN1ABG_HUMAN SCNN1B SCNN1D SCNN1DABG_HUMAN SCNN1DBG_HUMAN SCNN1G SELENOS SESN3 SH2B2 SHC1 SHOC2 SIRT1 SLC22A12 SLC24A4 SLC25A33 SLC26A6 SLC27A1 SLC27A4 SLC2A1 SLC2A4 SLC30A10 SLC34A1 SLC39A14 SLC9A1 SMAD3 SOCS2 SOCS7 SORBS1 SORT1 SOS1 SOS2 SP1 SP7 SRC SRD5A1 SRD5A2 SREBF1 SRSF4 SRSF5 SRSF6 STAT1 STAT2 STAT3 STAT4 STAT5A STAT5B STAT6 STC2 STXBP4 SYAP1 TAT TBC1D4 TCF12 TFF1 TGFB1 TGFBR3 TIMP1 TNFRSF11A TOP1 TRARG1 TRIB3 TRIM16 TRIM24 TRPV4 TSC1 TSHR TYK2 UCP2 UCP3 UPRT URS0000183BED_9606 USF1 VAMP2 XBP1 YWHAG ZBED3 ZBTB7B ZDHHC7 ZFP36L1
GO:0032494|response to peptidoglycan GO biological_process	propagated from HUMAN-uniprot.gaf.gz	gaf-date=2026-06-18 08:16	exclude_iea=False CAMP DEFB124 IL6 INAVA IRAK3 IRF5 NOD2 RELA TREM2
GO:0080184|response to phenylpropanoid GO biological_process	propagated from HUMAN-uniprot.gaf.gz	gaf-date=2026-06-18 08:16	exclude_iea=False BGLAP CAT CYP1A1 F7 MMP14 OXT UGT3A2
GO:1904627|response to phorbol 13-acetate 12-myristate GO biological_process	propagated from HUMAN-uniprot.gaf.gz	gaf-date=2026-06-18 08:16	exclude_iea=False ADAM15 ANXA7 BTG2 CYBA DEFB104A FBP1 FOS INHBB MAP4K1 PRKCA PRKD1 SPHK2
GO:0036119|response to platelet-derived growth factor GO biological_process	propagated from HUMAN-uniprot.gaf.gz	gaf-date=2026-06-18 08:16	exclude_iea=False CBL CCNA2 CORO1B CREB1 DDIT3 ERRFI1 FER HAS1 HAS2 HDAC1 HSA-MIR-1298-5P HSA-MIR-4632-3P HSP90AA1 HYAL1 IQGAP1 ITGB3 MARS1 MTSS2 PDGFB PDGFD PDGFRB PDGFRL PTPN1 RDX SMAD3 SYAP1 TGFB1 TLR4
GO:0035864|response to potassium ion GO biological_process	propagated from HUMAN-uniprot.gaf.gz	gaf-date=2026-06-18 08:16	exclude_iea=False ADAMTS13 CACNA1H CRHBP CYP11B1 CYP11B2 DLG2 DLG4 GNRH1 KCNC1 KCNJ10 KMT2A NEK7 NPTX1 SLC12A2 SLC26A5 SLC34A1 SOD1 STK39
GO:0032570|response to progesterone GO biological_process	propagated from HUMAN-uniprot.gaf.gz	gaf-date=2026-06-18 08:16	exclude_iea=False ABHD2 ACOD1 CAV1 CD38 CLDN4 CSN1S1 DSG1 FOS FOSB GABRB1 GPI NCOA1 NKX2-2 NR1H3 OXT PTGER2 SOX10 SRC SREBF1 TACR1 TGFB1 TGFB2 TGFB3 THBS1 TRERF1 TSPO TXNIP UBE3A VPS54 WBP2 YAP1
GO:0034694|response to prostaglandin GO biological_process	propagated from HUMAN-uniprot.gaf.gz	gaf-date=2026-06-18 08:16	exclude_iea=False AANAT ADCY6 AKAP8 AKR1C2 AKR1C3 ANKRD13C CCL19 CCL21 CCR7 EDN1 GNAI1 GNAQ GNAS GNB1 GNG2 GNRH1 HMGCS2 IGFBP7 OXT PPP1R9B PTGDR PTGDR2 PTGER1 PTGER2 PTGER4 PTGFR SCN11A SFRP1 TGFBR3 TNFSF4 YY1
GO:0071798|response to prostaglandin D GO biological_process	propagated from HUMAN-uniprot.gaf.gz	gaf-date=2026-06-18 08:16	exclude_iea=False AKR1C2 AKR1C3 ANKRD13C PTGDR PTGDR2 PTGFR
GO:0034695|response to prostaglandin E GO biological_process	propagated from HUMAN-uniprot.gaf.gz	gaf-date=2026-06-18 08:16	exclude_iea=False AANAT ADCY6 AKAP8 CCL19 CCL21 CCR7 GNAI1 GNAQ GNAS GNB1 GNG2 GNRH1 IGFBP7 OXT PPP1R9B PTGER1 PTGER2 PTGER4 SCN11A SFRP1 TGFBR3 TNFSF4
GO:0001562|response to protozoan GO biological_process	propagated from HUMAN-uniprot.gaf.gz	gaf-date=2026-06-18 08:16	exclude_iea=False ARG1 BATF BATF2 CCDC88B CLEC7A DEFB130A GBP1 GBP2 GBP4 GBP6 GBP7 HSA-LET-7I-5P IRF4 LYST MYD88 NKG7 PF4 SLC11A1
GO:0014074|response to purine-containing compound GO biological_process	propagated from HUMAN-uniprot.gaf.gz	gaf-date=2026-06-18 08:16	exclude_iea=False AANAT ABCC9 ADA ADORA1 ADORA2A ADSS2 AHR AKAP6 AKAP7 AKAP9 ALAS1 APP AQP1 AQP8 AQP9 AREG ASPH ASS1 ATF1 ATP5PO BIRC2 BSG CACNA1S CAD CARM1 CASQ2 CDO1 CFTR CIB2 CITED1 CNGA3 COL1A1 CPS1 CREB1 CRHBP CRTC1 CRTC2 CRTC3 DGKQ DMTN DUOX1 DUOX2 DUSP1 EEF2K ENPP1 FBN1 FBP1 FOS FOSB GATA1 GOT1 GSTM2 GUCD1 HCN1 HCN1_HUMAN-1 HCN2 HCN3 HCN3_HUMAN-1 HCN4 HCN4_HUMAN-1 HMGCS2 HSP90B1 IGFBP5 INHBB INPP5K ITPR2 KCNE1 KCNJ11 KCNJ11-SUR2A_HUMAN KCNQ1 MMP19 NDUFS4 NPR2 NT5E OXT P2RX1 P2RX2 P2RX3 P2RX4 P2RX5 P2RX6 P2RX7 P2RY1 P2RY11 P2RY12 P2RY2 P2RY4 P2RY6 PDE2A PDE3A PDE4D PDXP PENK PER1 PKD2 PKLR PNPT1 PRKAA1 RAP1A RAP1B RAP1BL RAPGEF1 RAPGEF2 RAPGEF3 REN RYR1 RYR2 RYR3 SCX SLC26A3 SLC26A6 SLC5A5 SLC6A3 SLC6A4 SLC8A1 SLC8A3 SOD1 SRD5A1 SREBF1 SSH1 STC1 TAF1 TAT TIFAB TLR7 TOP1 TOP2B TRPA1 TRPC3 TRPM2 TRPM4 TRPV1 TYR VGF WT1 XRN1 ZFP36L1
GO:0009314|response to radiation GO biological_process	propagated from HUMAN-uniprot.gaf.gz	gaf-date=2026-06-18 08:16	exclude_iea=False AANAT ABCA4 ABCA7 ABCC8 ABCG5 ABRAXAS1 ACTR5 AEN AGRP AKT1 ALAD ALDH3A1 APP AQP1 ATF4 ATM ATOH7 ATP8A2 ATR AURKB BABAM1 BABAM2 BAK1 BARD1 BCL2 BCL3 BHLHE40 BLM BRAT1 BRCA1 BRCA2 BRCC3 BRCC_HUMAN BRSK1 CABP1 CABP2 CABP4 CABP5 CACNA1F CACNA2D4 CASP3 CASP9 CAT CBL CCAR2 CCDC66 CCL11 CCL7 CCND1 CDC25A CDKN1A CDKN2D CDS1 CEP250 CERS1 CHRD CHRNB2 CIRBP CLK2 CLOCK CNGB1 COL3A1 COP1 COPS3 COPS9 CPT1B CREB1 CRIP1 CRTC1 CRY1 CRY2 CRYAB CUL4A CUL4A-DDB1-DDB2-RBX1_HUMAN CUL4B CUL4B-DDB1-DDB2-RBX1_HUMAN CXCL10 CYBA DCT DCUN1D3 DDB1 DDB1-DDB2_HUMAN DDB2 DEAF1 DHX36 DNMT3A DRD1 DRD2 DRD3 DSG1 DTL DUSP1 DYNLRB1 ECT2 EEF1D EGFR EGR1 EIF2AK4 EIF2S1 ELANE ELK1 ELOVL4 ERCC1 ERCC3 ERCC4 ERCC5 ERCC8 EYA1 EYA3 EYS FANCD2 FBXL21P FBXL3 FBXW7 FECH FEN1 FIGNL1 FKBPL FOS FOXB1 GADD45A GATA3 GNA11 GNAQ GNAT1 GNAT2 GNAT3 GNGT2 GPR52 GPR88 GPX1 GRB2 GRIN1 GRK1 GRM6 GTF2H2 GUCA1A GUCA1B GUCY2F H2AC25 H2AX HOXA1 HRAS HSA-MIR-21-5P HSF1 HUS1 HYAL1 HYAL2 HYAL3 ID2 IFI16 IKBIP IL12A IL12B INIP INO80 INTS3 INTS7 IVL JUND KARS1 KAT5 KCNC1 KCNC2 KDM1A KDM4D KIT LCN2 LIG4 LZIC MAP2K7 MAP3K20 MAP3K4 MAP4K3 MAPK10 MAPK11 MAPK13 MAPK14 MAPK8 MC1R MDM2 MEN1 METTL3 MFAP4 MME MMP1 MMP2 MMP3 MMP9 MRNIP MSH2 MSH6 MT-ND3 MTA1 MYC MYO15A N4BP1 NABP1 NABP2 NDRG4 NEDD4 NET1 NETO1 NF1 NHEJ1 NIPBL NLRP1 NMU NOC2L NOG NPHP1 NPHP4 NPM1 NPY NR2E3 NSMCE3 NUCKS1 OGG1 OPN1LW OPN1MW OPN1MW2 OPN1MW3 OPN1SW OPN3 OPN4 OPN5 PARP1 PAXIP1 PCLAF PCNA PDC PDE6A PDE6B PDE6C PDE6H PER1 PER2 PER3 PIAS1 PLEKHB1 PLK3 PLN PML PNKP POLB POLD1 POLD3 POLH POLK PPID PPM1D PPP1CA PPP1CB PPP1CC PRAP1 PRCD PRIMPOL PRKAA1 PRKCD PRPH2 PTPRC PTPRK RAD1 RAD51 RAD51AP1 RAD9A RAD9B RAG1 RBM4 RBM4B RBX1 REEP6 RELA RFWD3 RGR RGS14 RGS9BP RHBDD1 RHNO1 RHO RHOB RNF168 RNF8 RP1 RPAIN RPE65 RPL26 RRH RUVBL2 SAG SCARA3 SCN11A SDE2 SDF4 SERPINB13 SFRP1 SFRP2 SIK1 SIRT1 SIRT6 SLC24A1 SLC24A2 SLC24A4 SMAD3 SMC1A SMPD1 SPIDR SPRTN ST20 STK11 SWI5 SYNPO TAF1 TAFA2 TANK TGFB1 TICRR TIMP1 TMEM109 TMEM161A TNF TNKS1BP1 TOP1 TOPBP1 TP53 TP53I13 TRIAP1 TRIM32 TRPC3 TRPM1 TSPYL5 TUBA1A TULP1 TXN TYR UBE2A UBE2B UBE4B UIMC1 UNC119 URS000075ADFD_9606 USF1 USP1 USP2 USP28 UVSSA VCAM1 WRN XPA XPC XRCC4 XRCC5 XRCC6 XRRA1 YAP1 YY1 ZBTB1 ZRANB3
GO:1901355|response to rapamycin GO biological_process	propagated from HUMAN-uniprot.gaf.gz	gaf-date=2026-06-18 08:16	exclude_iea=False AKT1 FOXP3 GOLPH3 HNF1A HNRNPD LARP1
GO:0000302|response to reactive oxygen species GO biological_process	propagated from HUMAN-uniprot.gaf.gz	gaf-date=2026-06-18 08:16	exclude_iea=False ABL1 ADAM9 ADPRS AGAP3 AIFM1 AMBP ANKZF1 APOA4 APOD APOE AQP1 AREG ATM ATP7A BAK1 BECN1 BNIP3 BTK CAMKK2 CAPN2 CASP3 CAT CAT_HUMAN CBX8 CCS CCS-SOD1_HUMAN CDK1 CFL1 COA8 COL1A1 CRK CRYAB CRYGD CYGB CYP1B1 DUSP1 ECT2 EDN1 EEF2 ERCC6L2 ERN1 FABP1 FER FOS FOXP3 FXN FYN GPR37 GPR37L1 GPX1 GSTP1 HBA1 HBB HDAC6 HIF1A HMOX1 HP HSA-LET-7B-5P HSA-MIR-103A-3P HSA-MIR-107 HSA-MIR-34A-5P HSP90AA1 HYAL1 HYAL2 IL18BP IL18RAP IL6 KCNA5 KLF2 KLF4 LCN2 LRRK2 MAP1LC3A MAP2K4 MAP3K5 MAPK13 MAPK7 MAPK8 MAPK9 MAPT MB MDM2 MMP2 MMP3 MT-ND5 MT3 MYB NET1 NFE2L2 NOS3 NPPA NQO1 OGG1 OSER1 PARK7 PCNA PDCD10 PDGFD PDGFRA PDK2 PEX10 PEX12 PEX13 PEX14 PEX2 PEX5 PJVK PKD2 PLEKHA1 PLK3 PPEF2 PPIF PPP5C PRDX1 PRDX2 PRDX3 PRDX5 PRKAA1 PRKCA PRKCD PRNP PTPRK PTPRN PXN RELA RHOB RIPK1 RIPK3 RLIG1 ROMO1 RPS3 S100A7 SCGB1A1 SETX SIRPA SIRT1 SLC8A1 SOD1 SOD2 SOD3 SRC STK25 TACR1 TET1 TNFAIP3 TOP2B TPM1 TRPA1 TRPM2 TXN TXNIP TXNRD2 UCP1 UCP2 UCP3 ZNF580
GO:0051775|response to redox state GO biological_process	propagated from HUMAN-uniprot.gaf.gz	gaf-date=2026-06-18 08:16	exclude_iea=False ADH5 ARHGDIB BMAL1 CLOCK FKBP1B GLRX2 NPAS2 RNF7 RYR2 SELENOS SIRT2
GO:0032526|response to retinoic acid GO biological_process	propagated from HUMAN-uniprot.gaf.gz	gaf-date=2026-06-18 08:16	exclude_iea=False ABCA1 ABL2 ACER2 ALDH1A2 ANKK1 AQP1 AQP3 ASCL1 ASXL1 ATM BMP6 BRINP1 BRINP2 BRINP3 CD38 CDKN2D COL1A1 CREB1 CTSH CYP26A1 CYP26B1 DRD2 DUSP1 EPHA3 FGFR2 FZD10 FZD4 FZD7 GATA4 GATA6 GSK3B HAND2 HSD17B2 HTRA2 IGF2R IGFBP2 IGFBP7 KLF4 LEP LRAT LTK LYN MEIOSIN MICB MMP2 MYB NCOA1 NDUFA13 OSR1 OVCA2 OXT PAX2 PTCH1 PTK2B PTK6 PTK7 RARA RARG RBP4 RET RORB RXRA RXRB SERPINF1 SLC6A4 SNRNP70 SNW1 SOX9 SP100 SREBF1 STRA8 TAT TBX1 TBX2 TESC TFRC TIE1 TMEM161A TNF TRIM16 TWF2 WNT10B WNT11 WNT2 WNT3 WNT3A WNT5A WNT5B WNT6 WNT7B WNT8A WNT8B WNT9A WNT9B ZNF35
GO:1902074|response to salt GO biological_process	propagated from HUMAN-uniprot.gaf.gz	gaf-date=2026-06-18 08:16	exclude_iea=False ABCC6 ALPL ANKH DAB2 DAXX EDN1 EDNRB FGF23 HNRNPA1 HNRNPD HSF1 MAPK13 NEFL NPR2 PHEX RNLS SLC12A3 SLC26A5 TGFB1 XPO1 ZC3H12A
GO:0009651|response to salt stress GO biological_process	propagated from HUMAN-uniprot.gaf.gz	gaf-date=2026-06-18 08:16	exclude_iea=False AKR1B1 AQP1 AVP CAPN3 EPO FBP1 FXYD2 HSP90AA1 PAPPA2 SLC12A6 TNF TRPV4 XRCC6 ZFP36L1
GO:0010269|response to selenium ion GO biological_process	propagated from HUMAN-uniprot.gaf.gz	gaf-date=2026-06-18 08:16	exclude_iea=False ALAD GPX1 SELENOP SOD2 TXNRD2
GO:1903935|response to sodium arsenite GO biological_process	propagated from HUMAN-uniprot.gaf.gz	gaf-date=2026-06-18 08:16	exclude_iea=False DAXX HNRNPA1 HSF1 MAPK13 NEFL ZC3H12A
GO:1904383|response to sodium phosphate GO biological_process	propagated from HUMAN-uniprot.gaf.gz	gaf-date=2026-06-18 08:16	exclude_iea=False ABCC6 ALPL ANKH EDNRB FGF23 HNRNPD PHEX
GO:0042594|response to starvation GO biological_process	propagated from HUMAN-uniprot.gaf.gz	gaf-date=2026-06-18 08:16	exclude_iea=False ACAT1 ADSL AKR1C3 ALB AMBRA1 ASNS ATF2 ATF3 ATF4 ATG14 ATG5 ATG7 ATM ATXN3 AXIN1 BCAS3 BECN1 BECN2 BGLAP BHLHA15 BMPR2 BNIP1 CAD CARTPT CASTOR1 CAV1 CBL CDKN1A CHEK2 CHKA CLEC16A CPEB4 CPS1 DDIT3 DELE1 DEPDC5 EHMT2 EIF2A EIF2AK1 EIF2AK2 EIF2AK3 EIF2AK4 EIF2S1 ELAPOR1 FADS1 FAS FLCN FNIP1 FOS FOXK1 FOXK2 FOXO1 FOXO3 FOXO3B GABARAP GABARAPL1 GABARAPL2 GABARAPL3 GALP GAS2L1 GBA1 GCGR GCN1 GIP GPR155 HCRT HFE HMGCS2 HNRNPA1 HRK HSPA5 HSPA8 IFI16 IMPACT INHBB ITFG2 JMY KAT5 KIAA0409-SUV39H1_HUMAN KICS2 KLF10 KPTN KRT20 LAMP2 LARP1 LARS1 LRP11 LRRK2 MAP1LC3A MAP1LC3B MAP1LC3B2 MAP1LC3C MAP3K5 MAPK1 MAPK3 MAPK8 MCU MFSD2A MICU1 MIOS MTMR3 MTOR MYBBP1A NFE2L2 NPRL2 NPRL3 NUAK2 NUPR2 OXCT1 PAGE4 PAK1 PAK2 PAK3 PAK4 PAK5 PAK6 PCK1 PCK2 PCSK9 PDK4 PEX2 PICK1 PIK3C3 PIK3R4 PLIN2 PLIN3 PMAIP1 PPARA PPARGC1A PPM1D PRKAA1 PRKAA2 PRKAG1 PRKAG2 PRKAG3 PRKCH PRKD1 PSENEN RIPOR1 RNF152 RNF167 RPTOR RRAGA RRAGB RRAGC RRAGD RRP8 SAMTOR SAR1A SAR1B SEC22B SEH1L SESN1 SESN2 SESN3 SFRP1 SH3GLB1 SIRT1 SLC34A1 SLC38A2 SLC7A5 SMDT1 SNAP29 SNAP47 SP1 SP7 SRD5A1 SREBF1 SREBF2 SSTR1 STK11 STK24 STK26 STX17 STX17-SNAP29-VAMP7_HUMAN STX17-SNAP29-VAMP8_HUMAN STX17-SNAP47-VAMP7_HUMAN STX17-SNAP47-VAMP8_HUMAN STX4 STX4-SNAP29-SEC22B_HUMAN SUV39H1 SZT2 TBC1D5 TBC1D7 TBL2 TFEB TNFRSF11A TP53 TRIM32 TSC1 TSC2 TTC5 TULP3 UCN3 UCP2 ULK1 ULK2 ULK3 UPP1 VAMP7 VAMP8 VPS41 WDR24 WDR45 WDR45B WDR59 WIPI1 WIPI2 WRN XBP1 YARS1 YME1L1 YWHAG YWHAZ ZC3H12A ZFP36 ZFYVE1
GO:0072733|response to staurosporine GO biological_process	propagated from HUMAN-uniprot.gaf.gz	gaf-date=2026-06-18 08:16	exclude_iea=False CASP3 CASP6 CASP7 MTRNR2L5 SLC34A1
GO:0048545|response to steroid hormone GO biological_process	propagated from HUMAN-uniprot.gaf.gz	gaf-date=2026-06-18 08:16	exclude_iea=False AANAT ABCA2 ABCA3 ABHD2 ACOD1 ACR ADAM9 ADTRP AGL AIFM1 AKR1C3 ALAD ALPL ANXA1 AQP1 AR AR-EFCAB6-PARK7_HUMAN AREG ASS1 ATP1A1 ATP1A2 ATP1A3 ATP5F1A AVPR1A AXIN2 BCHE BCL2L11 BGLAP BMP6 CAD CALCOCO1 CALCR CALM3 CALR CARD9 CARTPT CASP3 CASP9 CAV1 CCDC62 CCND1 CD38 CDO1 CFLAR CLDN1 CLDN4 COL1A1 CPN1 CPS1 CSN1S1 CST11 CYBA CYBB DAB2 DAXX DDX17 DDX5 DDX54 DEFA1 DEFA3 DSG1 DUSP1 EDN1 EFCAB6 EGLN2 EPO ERRFI1 ESR1 ESR2 ESRRA ESRRB ESRRG FAM107A FECH FLT3 FOS FOSB FOXO3 GABRB1 GBA1 GHR GHRHR GHSR GLB1 GOT1 GPER1 GPI GRM5 GSK3A GSK3B GSTP1 HCN2 HDAC2 HMGCS2 HNRNPU HSD11B2 HSPA1A HSPA1B HSPA8 IDH1 IGFBP2 IGFBP7 IL10 IL1RN IL22 IL6 INHBA ISL1 JAK2 JUN JUNB JUND KDM3A KDM4C KLF9 KRAS LCAT LOX MAP2K1 MDK MDM2 MED1 MGARP MSTN MT-ND3 NCOA1 NCOA4 NEDD4 NEFL NEUROD1 NKX2-2 NKX3-1 NR1D1 NR1H3 NR2C1 NR2E1 NR2E3 NR3C1 NR3C2 NR4A3 OR51E2 OXT PADI2 PAQR7 PAQR8 PARK7 PARP1 PCK1 PCK2 PCNA PDCD7 PDE3A PDX1 PGR PGRMC2 PHB1 PIK3CA PLPP1 PMEPA1 POR POU4F2 PPARA PPARD PPARGC1B PPP1R9B PRKCA PRKN PTGDS PTGER2 PTPRC PTPRU RBBP7 RBFOX2 REST RHOXF1 RNF14 RPL27 RWDD1 RXRA RXRB RXRG S100B SAFB SARG SCGB1A1 SCGB2A1 SCGB2A2 SCNN1A SCNN1ABG_HUMAN SCNN1B SCNN1D SCNN1DABG_HUMAN SCNN1DBG_HUMAN SCNN1G SERPINF1 SH3RF1 SLC12A3 SLIT2 SLIT3 SOX10 SOX30 SPP1 SRC SRD5A1 SRD5A2 SREBF1 SST SSTR2 SSTR4 SSTR5 STC1 STK39 TACR1 TADA3 TAT TBX2 TBX21 TDO2 TFAP4 TFPI TGFB1 TGFB2 TGFB3 THBS1 TMF1 TNF TRERF1 TRIM63 TRIP4 TSPO TXNIP UBE2L3 UBE3A UBR5 UCN UCN3 UCP2 UCP3 UGT1A1 UGT1A10 UGT1A3 UGT1A4 UGT1A5 UGT1A6 UGT1A7 UGT1A8 UGT1A9 URI1 USP8 VDR VPS54 WBP2 WNK4 WNT7B YAP1 YWHAH ZDHHC7 ZFP36 ZFP36L1 ZFP36L2 ZMIZ1 ZNF764
GO:0036314|response to sterol GO biological_process	propagated from HUMAN-uniprot.gaf.gz	gaf-date=2026-06-18 08:16	exclude_iea=False ABCA1 ABCA2 CCL3 CCR5 CES1 CYP7A1 CYP8B1 DAG1 DYNAP F7 GPLD1 GPR155 HSA-MIR-182-5P HSA-MIR-185-3P HSA-MIR-185-5P HSA-MIR-96-5P INHBA INHBB INSIG1 INSIG2 LRP6 LRP8 MLC1 NFE2L1 OSBPL7 PMVK PTCH1 RORA RORC SMAD2 SMO TGFB1 TGFBR1 TGFBR2
GO:0006991|response to sterol depletion GO biological_process	propagated from HUMAN-uniprot.gaf.gz	gaf-date=2026-06-18 08:16	exclude_iea=False ARHGEF10L ERLIN1 ERLIN2 INSIG1 INSIG2 LYN NPC1L1 PIP4P1 SCAP SREBF1 SREBF2
GO:0035634|response to stilbenoid GO biological_process	propagated from HUMAN-uniprot.gaf.gz	gaf-date=2026-06-18 08:16	exclude_iea=False APOA4 CD36 CIDEA G6PC1 HSA-MIR-21-5P IDI1 SRD5A1 TNF USP18
GO:0000303|response to superoxide GO biological_process	propagated from HUMAN-uniprot.gaf.gz	gaf-date=2026-06-18 08:16	exclude_iea=False ADPRS APOA4 ATP7A CCS CCS-SOD1_HUMAN CYGB MB MT3 NOS3 NQO1 PARK7 PRDX1 PRDX2 SOD1 SOD2 SOD3 UCP2 UCP3
GO:0009608|response to symbiont GO biological_process	propagated from HUMAN-uniprot.gaf.gz	gaf-date=2026-06-18 08:16	exclude_iea=False C4BPA C4BPB REG3A SLC22A5 UGT2A1 UGT2A2
GO:0009266|response to temperature stimulus GO biological_process	propagated from HUMAN-uniprot.gaf.gz	gaf-date=2026-06-18 08:16	exclude_iea=False ACOT11 ADORA1 AKT1 ALDH18A1 ANO1 ANO3 APPL2 ATXN3 BAG3 CARTPT CHRNA7 CIDEA CIRBP CLPB CRNN CRYAA CRYAB CXCL10 CXCL12 DAXX DHX36 DNAJA1 DNAJA2 DNAJA3 DNAJA4 DNAJB1 DNAJB4 DNAJC3 EEF1D EIF2AK3 EIF2AK4 EIF2B1 EIF2B2 EIF2B3 EIF2B4 EIF2B5 EIF2S1 EPHB1 ERO1A FGF1 FGF16 FOXO1 GCLC GLRX2 GMPR GRIK2 HDAC6 HIKESHI HMGCS2 HMOX1 HSBP1 HSBP1L1 HSF1 HSP90AA1 HSP90AA2P HSP90AB1 HSP90AB2P HSP90AB3P HSP90AB4P HSPA1A HSPA1B HSPA2 HSPA6 HSPB1 HSPB2 HSPB6 HSPD1 HTR2A HTRA2 IER5 IGF1 IL1A IRAK1 JUND KCNK4 LRP11 LYN MAP2K7 MAPT METRNL MICA MICB MMP24 MTOR NFKBIA NMI NOS1 NOS3 NTRK1 NTSR1 NUP160 PDCD6 PRDM12 PRKAA1 PRKACA PSIP1 RBBP7 RNF34 SAXO1 SCN10A SCN11A SCN9A SCRN3 SLC25A27 SLC9A1 SLU7 SOD1 STUB1 SUMO1 TAC1 TAC4 TCIM THBS1 TOP1 TPR TRPA1 TRPM2 TRPM8 TRPV1 TRPV2 TRPV4 UCP1 UCP2 UCP3 VCP YWHAE ZNF516
GO:0033574|response to testosterone GO biological_process	propagated from HUMAN-uniprot.gaf.gz	gaf-date=2026-06-18 08:16	exclude_iea=False AR AR-EFCAB6-PARK7_HUMAN AVP BGLAP CA9 CAD CALR CBL CFLAR DUSP1 EDN1 EFCAB6 ELK1 EPO FOXP1 GBA1 GNRH1 GPI HMGCS2 HOXA10 HOXA11 HOXA13 HOXA9 HOXB13 HOXD13 MSTN NASP NCF1 NCOA4 NKX3-1 PARK7 PLN PSPH SPP1 SRD5A1 SRD5A2 TBXA2R THBS1 TSPO XRN1
GO:0097066|response to thyroid hormone GO biological_process	propagated from HUMAN-uniprot.gaf.gz	gaf-date=2026-06-18 08:16	exclude_iea=False BRD8 CTSB CTSH CTSL CTSS F7 GBA1 GCLC GCLM GHSR HES1 HPN HSPA9 INHBB MED1 RDX SLC26A5 SLC34A1 THRB TOMM70
GO:0097068|response to thyroxine GO biological_process	propagated from HUMAN-uniprot.gaf.gz	gaf-date=2026-06-18 08:16	exclude_iea=False F7 GCLC GCLM HSPA9 TOMM70
GO:0035966|response to topologically incorrect protein GO biological_process	propagated from HUMAN-uniprot.gaf.gz	gaf-date=2026-06-18 08:16	exclude_iea=False AATF ABCB10 AGR2 AKIRIN2 AMFR ASB11 ATF3 ATF4 ATF6 ATF6-ATF6B_HUMAN ATF6-ATF6_HUMAN ATF6-XBP1_HUMAN ATF6B ATF6B-ATF6B_HUMAN ATF6B-CREBZF_HUMAN ATF6B-XBP1_HUMAN ATXN3 BAG3 BAK1 BAX BHLHA15 CAV1 CDK5RAP3 CLU CREB3 CREB3L1 CREBRF CREBZF CTH CUL3 DAB2IP DAXX DDIT3 DERL1 DERL2 DERL3 DNAJA1 DNAJB1 DNAJB12 DNAJB14 DNAJB2 DNAJB4 DNAJB5 DNAJC10 DNAJC18 DNAJC3 DNAJC4 EDEM2 EDEM3 EIF2AK3 EIF2S1 ERLEC1 ERMP1 ERN1 ERN2 ERO1A ERO1B ERP44 F12 HDAC6 HERPUD1 HERPUD2 HSF1 HSP90AA1 HSP90AB1 HSPA1A HSPA1L HSPA2 HSPA4 HSPA4L HSPA5 HSPA6 HSPA8 HSPB1 HSPB2 HSPB3 HSPB7 HSPB8 HSPD1 HSPE1 HSPH1 JKAMP KLHL15 MANF MBTPS1 MBTPS2 NFE2L2 OPTN OS9 PACRG PARP16 PARP6 PARP8 PIAS2 PRKN PRNP PTPN1 QRICH1 RHBDD1 RHBDD2 RNF126 RNF7 RPAP2 RTCB SELENOS SERP1 SERP2 SERPINH1 SIRT1 STT3B STUB1 TBL2 TM7SF3 TMBIM4 TMBIM6 TMTC4 TOR1B TRAM1 UBE2W UBR4 UBR5 UFD1 VAPB VCP WFS1 XBP1 YOD1 ZBTB8OS
GO:0009636|response to toxic substance GO biological_process	propagated from HUMAN-uniprot.gaf.gz	gaf-date=2026-06-18 08:16	exclude_iea=False AADAC ABCB1 ABCB6 ABCC5 ABCG1 ABCG2 ADAMTS13 ADH4 ADH5 ADK AHR AIFM1 AIFM2 AKR1A1 AKR1B10 AKR7A2 AKR7A3 AKR7L ALAD ALAS1 ALB ALDH1A1 ALDH2 ALDH3A1 ALOX5AP AMBP APOA4 APOE APOM AQP10 AQP8 AQP9 ASS1 ATF4 ATP7A ATP7B AUH BAX BCL2 BLMH BPHL CAT CAT_HUMAN CCL3 CCL4 CCL5 CCNB1 CCS CCS-SOD1_HUMAN CDH1 CDK1 CERS1 CES1 CES2 CHUK CLDN1 CLIC1 CLIC2 CLYBL CP CPOX CPS1 CYGB CYP1A1 DHRS2 DHX15 DNMT3A DRD2 DUOX2 EDN1 EDNRA EHMT1 EPX ESD FABP1 FECH FIS1 FOS GABRB1 GATD1 GLYAT GPX1 GPX2 GPX3 GPX4 GPX5 GPX6 GPX7 GPX8 GRIA1 GSR GSTA1 GSTK1 GSTM1 GSTM2 GSTM3 GSTO1 GSTO2 GSTP1 GSTT1 GSTZ1 HAGH HBA1 HBB HSPA9 HTRA2 INHBB IPCEF1 KCNC1 KCNC2 KDM5B KDM6B LANCL1 LCN2 LPO LTC4S LYN MAP1B MAPDA MB MDM2 MGST1 MGST2 MGST3 MPO MPST MT1A MT1B MT1DP MT1E MT1F MT1G MT1H MT1HL1 MT1L MT1M MT1X MT2A MT3 MT4 MTARC1 MTARC2 MUC2 NEFL NFE2L2 NHERF4 NOS3 NQO1 NXN OPRD1 OSCP1 PARK7 PCSK1N PDZK1 PENK PGP PINK1 PNKD PON1 PON2 PON3 PRDX1 PRDX2 PRDX3 PRDX4 PRDX5 PRDX6 PRKCA PRKCE PRKCG PRKN PRXL2A PTGES PTGS1 PTGS2 PTPN13 PXDN PXDNL RAB29 RAB40B RAD51 RALBP1 RDH11 RDH12 SCFD1 SCN11A SCN2B SELENOF SELENOS SELENOT SESN1 SESN2 SLC11A1 SLC15A2 SLC17A3 SLC19A1 SLC22A2 SLC23A1 SLC29A4 SLC30A1 SLC30A10 SLC30A4 SLC39A8 SLC47A1 SLC47A2 SLC67A1 SLC6A14 SLC6A4 SLC7A11 SNN SOD1 SOD2 SOD3 SRD5A1 SRF SRXN1 SUCLA2 SUCLG1 TNF TP53INP1 TPO TRPA1 TRPM6 TST TTPA TXN TXNDC2 TXNRD1 TXNRD1_HUMAN TXNRD2 TXNRD2_HUMAN-1 TXNRD3 TXNRD3_HUMAN-2 UBA52 UBIAD1 UGT1A10 UGT1A4 UGT1A7 UGT2B10
GO:0071559|response to transforming growth factor beta GO biological_process	propagated from HUMAN-uniprot.gaf.gz	gaf-date=2026-06-18 08:16	exclude_iea=False ABL1 ACTA2 ACVR1 ACVRL1 ADAM9 ANKRD1 APAF1 APPL1 APPL2 ARRB2 BMPR1A CCN3 CDH5 CDKN2B CITED1 CITED2 CLDN1 CLDN5 COL1A1 COL1A2 COL3A1 COL4A2 CREB1 CRK CRKL DAB2 DDR2 DLX1 DUSP22 EDN1 EID2 ENG FBN1 FERMT2 FGFR2 FMOD FNDC4 FNTA FOS FOXH1 FSHB FURIN GCNT2 GDF10 GDF11 GDF15 GDF5 GDF9 HPGD HSA-MIR-130A-3P HSA-MIR-142-3P HSA-MIR-183-5P HSA-MIR-212-3P HSA-MIR-26A-5P HSA-MIR-27A-5P HSA-MIR-30A-3P HYAL2 ID1 ISL1 ITGB5 JUN KMT2A LEFTY1 LIMS1 LRRC32 LTBP2 LTBP3 MAP3K7 MAPK7 MEF2C MSTN MXRA5 NFKBIZ NLK NR3C1 PAK2 PARP1 PDCD5 PDE2A PDE3A PDGFD PENK POSTN PSG9 PTK2 PTPRK PXN RGCC ROCK1 ROCK2 RUNX3 SCX SFRP1 SIRT1 SKI SMAD1 SMAD1-SMAD4_HUMAN SMAD2 SMAD2_3-SMAD4_HUMAN SMAD3 SMAD4 SMAD5 SMAD7 SMAD9 SNRNP70 SOX5 SOX6 SOX9 SPI1 SRC STAT3 STK16 TGFB1 TGFB1-TGFBR1-TGFBR2_HUMAN TGFB1_HUMAN-1 TGFB2 TGFB2_HUMAN-1 TGFB3 TGFB3-TGFBR1-TGFBR2_HUMAN TGFB3_HUMAN-1 TGFBR1 TGFBR2 TGFBR3 TGFBR3L TGFBRAP1 URS000075EFF6_9606 USP15 USP9X USP9Y WFIKKN1 WFIKKN2 WNT10A WNT2 WNT4 WNT5A WNT7A WWOX XCL1 ZFHX3 ZFP36L1 ZFP36L2 ZFYVE9 ZMIZ1 ZYX
GO:0002347|response to tumor cell GO biological_process	propagated from HUMAN-uniprot.gaf.gz	gaf-date=2026-06-18 08:16	exclude_iea=False ABI3 ADAM15 CRTAM DAPK1 DLEC1 HLA-A IGFBPL1 KLF4 LAPTM5 MICA NKG7 NOTCH1 NOTCH2 PLK5 PRDX2 PRF1 RBMS3 RELA SPI1 TNFRSF10B TRA TRB TXNIP
GO:0034612|response to tumor necrosis factor GO biological_process	propagated from HUMAN-uniprot.gaf.gz	gaf-date=2026-06-18 08:16	exclude_iea=False ACOD1 ACTN4 ADAM10 ADAM9 ADAMTS12 ADAMTS13 ADAMTS7 ADIPOQ AFF3 AIM2 AKAP12 ANKRD1 ARHGEF2 ASAH1 ASS1 BAG4 BIRC2 BIRC3 BRCA1 CACTIN CALCA CAMP CARD14 CASP3 CASP8 CCL2 CCL3 CCL5 CD58 CD70 CFL1 CHI3L1 CHUK CIB1 CLDN1 COL1A1 COMMD7 CRHBP CRIPTO CXCL16 CXCL8 CYBA DAB2IP DCSTAMP EDA2R EDN1 EIF5A ERBIN FAS FCAR FOS FOXO3 FOXP1 GATA3 GBA1 GBP1 GBP2 GBP3 GCH1 GPER1 GSDME HAS2 HES1 HMHB1 HSA-MIR-142-3P HSA-MIR-181B-5P HSA-MIR-20B-5P HSA-MIR-30C-2-3P HSA-MIR-31-5P HSA-MIR-34A-5P HSA-MIR-766-3P HYAL1 HYAL2 HYAL3 IGBP1 IKBKB IL18BP ILK INPP5K JAK2 KAT2A KLF2 LCN2 LIMS1 LTA-LTB-LTBR_HUMAN LTA-TNFRSF14_HUMAN-1 LTA-TNFRSF1B_HUMAN-1 LTA-TNR1A_HUMAN MAP2K7 MAP3K7 MAP4K3 MTNF-TNR1A_HUMAN-1 MTNF-TNR1A_HUMAN-2 MTNF-TNR1B_HUMAN-1 MTNF-TNR1B_HUMAN-2 NFE2L2 NFKB1 NFKBIA NKX3-1 NMNAT3 NPNT NR1D1 NR2C2 NSMAF NUB1 OCSTAMP PCK2 PID1 PLVAP POSTN PRPF8 PTK2B PYCARD RELA RIPK1 RRAGA SELE SFRP1 SIRT1 SLC22A5 SMPD1 SMPD4 SNRNP70 SPHK1 ST18 STAT1 STNF-TNR1A_HUMAN-1 STNF-TNR1A_HUMAN-2 STNF-TNR1B_HUMAN-1 TANK THBS1 TIFA TMSB4X TNF TNFRSF11A TNFRSF13C TNFRSF14 TNFRSF17 TNFRSF18 TNFRSF19 TNFRSF1A TNFRSF1B TNFRSF21 TNFRSF25 TNFRSF4 TNFSF11 TNFSF13B TNFSF14-LTBR_HUMAN-1 TNFSF14-TNFRSF14_HUMAN-1 TNFSF18 TP53 TRADD TRAF1 TRAF2 TRAF3 TRAF3IP2 TRAF5 TRAF6 TRIM32 TUBA1A TXNDC17 UBD URS0000460483_9606 VCAM1 YBX3 YTHDC2 ZC3H12A ZFAND6 ZFP36 ZFP36L1 ZFP36L2 ZNF268
GO:0034340|response to type I interferon GO biological_process	propagated from HUMAN-uniprot.gaf.gz	gaf-date=2026-06-18 08:16	exclude_iea=False 19S-20S-PA28AB_HUMAN 20S-PA28AB_HUMAN-1 A1-IFNAR_HUMAN-1 A10-IFNAR_HUMAN-1 A14-IFNAR_HUMAN-1 A16-IFNAR_HUMAN-1 A17-IFNAR_HUMAN-1 A2-IFNAR_HUMAN-1 A21-IFNAR_HUMAN-1 A4-IFNAR_HUMAN-1 A5-IFNAR_HUMAN-1 A6-IFNAR_HUMAN-1 A7-IFNAR_HUMAN-1 A8-IFNAR_HUMAN-1 ADRM1 AZI2 B1-IFNAR_HUMAN-1 C9JQL5 CH25H CR2 E-IFNAR_HUMAN-1 HDAC4 IFI27 IFIT1 IFITM1 IFITM2 IFITM3 IFNA10 IFNA14 IFNA16 IFNA17 IFNA2 IFNA21 IFNA4 IFNA5 IFNA6 IFNA7 IFNA8 IFNAR1 IFNAR2 IFNB1 IFNE IFNK IFNW1 IKBKE IRAK1 IRF3 IRF7 ISG15 JAK1 K-IFNAR_HUMAN-1 MAVS MAVS-TRAF3_HUMAN MX1 MYD88 OAS1 OAS2 OAS3 OASL PA28AB-20S-PA28AB_HUMAN PSMA1 PSMA2 PSMA3 PSMA4 PSMA5 PSMA6 PSMA7 PSMB1 PSMB2 PSMB3 PSMB4 PSMB5 PSMB6 PSMB7 PSMC1 PSMC2 PSMC3 PSMC4 PSMC5 PSMC6 PSMD1 PSMD11 PSMD12 PSMD13 PSMD14 PSMD2 PSMD3 PSMD4 PSMD6 PSMD7 PSMD8 PSME1 PSME2 SEM1 SETD2 SHFL SHMT2 SIN3A SMPD1 SP100 STAT1 STAT2 TANK TBK1 TBK1-IKKE-NAP1_HUMAN TBK1-IKKE-SINTBAD_HUMAN TBK1-IKKE-TANK_HUMAN TBKBP1 TRAF3 TRIM56 TRIM65 TYK2 W1-IFNAR_HUMAN-1
GO:0034341|response to type II interferon GO biological_process	propagated from HUMAN-uniprot.gaf.gz	gaf-date=2026-06-18 08:16	exclude_iea=False 20SI_HUMAN ACOD1 ADAMTS13 AIF1 AQP4 ASS1 BST2 C9JQL5 CALCOCO2 CALM1 CAMK2A CASP1 CCL2 CCL3 CCL5 CD200 CD47 CD58 CD74 CIITA CITED1 CLDN1 CRIPTO CXCL16 CYP27B1 DAPK1 DAPK3 DNAJA3 EDN1 EPRS1 FASLG FCAR GAPDH GBP1 GBP2 GBP3 GBP4 GBP5 GBP6 GBP7 GCH1 HCK HLA-DPA1 IFITM1 IFITM2 IFITM3 IFNG IFNGAMMA_HUMAN IFNGR1 IFNGR2 IFNGR_HUMAN-1 IL12RB1 IL23R IRF1 IRF8 JAK1 JAK2 KYNU LGALS9 MEFV NUB1 PDE12 PIM1 PSMA1 PSMA2 PSMA3 PSMA4 PSMA5 PSMA6 PSMA7 PSMB1 PSMB10 PSMB2 PSMB3 PSMB4 PSMB8 PSMB9 RAF1 RPL13A RPS6KB1 SEC61A1 SHFL SIRPA SLC11A1 SLC22A5 SLC26A6 SLC30A8 SNCA SP100 STAT1 SYNCRIP TLR2 TLR4 TNF TP53 TRIM21 TYK2 UBD WNT5A ZNF697
GO:0034342|response to type III interferon GO biological_process	propagated from HUMAN-uniprot.gaf.gz	gaf-date=2026-06-18 08:16	exclude_iea=False IFNG IFNGR1 IFNGR2 IFNL1 IFNL2 IFNL3 IFNL4 IFNLR1 IL10RB L1-IFNLR_HUMAN-1 L2-IFNLR_HUMAN-1 L3-IFNLR_HUMAN-1 L4-IFNLR_HUMAN-1 SHFL
GO:0006986|response to unfolded protein GO biological_process	propagated from HUMAN-uniprot.gaf.gz	gaf-date=2026-06-18 08:16	exclude_iea=False AATF ABCB10 AGR2 AMFR ASB11 ATF3 ATF4 ATF6 ATF6-ATF6B_HUMAN ATF6-ATF6_HUMAN ATF6-XBP1_HUMAN ATF6B ATF6B-ATF6B_HUMAN ATF6B-CREBZF_HUMAN ATF6B-XBP1_HUMAN BAG3 BAK1 BAX BHLHA15 CDK5RAP3 CREB3 CREB3L1 CREBRF CREBZF CTH DAB2IP DAXX DDIT3 DERL1 DERL2 DERL3 DNAJA1 DNAJB1 DNAJB2 DNAJB4 DNAJB5 DNAJC10 DNAJC3 DNAJC4 EDEM2 EDEM3 EIF2AK3 EIF2S1 ERLEC1 ERMP1 ERN1 ERN2 ERO1A ERO1B ERP44 HERPUD1 HERPUD2 HSF1 HSP90AA1 HSP90AB1 HSPA1A HSPA1L HSPA2 HSPA4 HSPA4L HSPA5 HSPA6 HSPA8 HSPB1 HSPB2 HSPB3 HSPB7 HSPB8 HSPD1 HSPE1 HSPH1 JKAMP MANF MBTPS1 MBTPS2 NFE2L2 OPTN OS9 PACRG PARP16 PARP6 PARP8 PIAS2 PRKN PRNP PTPN1 QRICH1 RHBDD1 RHBDD2 RNF7 RPAP2 RTCB SELENOS SERP1 SERP2 SERPINH1 SIRT1 STT3B STUB1 TBL2 TM7SF3 TMBIM4 TMBIM6 TMTC4 TOR1B TRAM1 VAPB VCP WFS1 XBP1 YOD1 ZBTB8OS
GO:1904116|response to vasopressin GO biological_process	propagated from HUMAN-uniprot.gaf.gz	gaf-date=2026-06-18 08:16	exclude_iea=False ADCY6 CDC6 PLCB1 SCNN1A SCNN1ABG_HUMAN SCNN1B SCNN1D SCNN1DABG_HUMAN SCNN1DBG_HUMAN SCNN1G
GO:0009615|response to virus GO biological_process	propagated from HUMAN-uniprot.gaf.gz	gaf-date=2026-06-18 08:16	exclude_iea=False A1-IFNAR_HUMAN-1 A10-IFNAR_HUMAN-1 A14-IFNAR_HUMAN-1 A16-IFNAR_HUMAN-1 A17-IFNAR_HUMAN-1 A2-IFNAR_HUMAN-1 A21-IFNAR_HUMAN-1 A4-IFNAR_HUMAN-1 A5-IFNAR_HUMAN-1 A6-IFNAR_HUMAN-1 A7-IFNAR_HUMAN-1 A8-IFNAR_HUMAN-1 ABCC9 ACOD1 ACTA2 ADAR AGBL4 AGBL5 AICDA AIM2 AIM2-ASC-CASP1_HUMAN AIMP1 AKAP1 ALT-CBC_HUMAN AP1S1 APOB APOBEC3A APOBEC3B APOBEC3C APOBEC3D APOBEC3F APOBEC3G APOBEC3H ARF1 ATAD3A ATF2 ATG16L1 ATG7 AUP1 AZI2 AZU1 B1-IFNAR_HUMAN-1 BANF1 BATF3 BAX BCL2 BCL2L1 BCL3 BNIP3 BNIP3L BPIFA1 BST2 BTBD17 C9JQL5 CALR CARD8 CASP1 CCL11 CCL19 CCL22 CCL4 CCL5 CCL8 CCT5 CD207 CDK6 CFL1 CGAS CHMP3 CHRM2 CHUK CLPB CLU CNOT7 CREBZF CXADR CXCL10 CXCL12 CXCR4 DCLK1 DDIT4 DDX3X DDX56 DDX60 DDX60L DHX15 DHX16 DHX35 DHX58 DUOX1 DUOX2 DUS2 E-IFNAR_HUMAN-1 EEF1G EIF2AK2 EIF5A ENO1 EXOSC4 EXOSC5 F2RL1 FADD FCN3 FGR FMR1 FOSL1 FOXP3 G3BP1 GARIN5A GATA3 GBP2 GBP5 GBP7 GLI2 GSDME GTF2F1 HERC5 HERC6 HIF1A HMGA2 HNRNPUL1 HSA-MIR-130A-3P HSA-MIR-141-3P HSA-MIR-146A-5P HSA-MIR-21-5P HSA-MIR-26B-5P HSA-MIR-29B-3P HSA-MIR-302A-3P HSA-MIR-30C-5P HSA-MIR-675-5P HSA-MIR-758-3P HSP90AA1 HSPB1 HYAL1 HYAL2 HYAL3 IFI16 IFI27 IFI44 IFI44L IFI6 IFIH1 IFIT1 IFIT1B IFIT2 IFIT3 IFIT5 IFITM1 IFITM2 IFITM3 IFNA10 IFNA14 IFNA16 IFNA17 IFNA2 IFNA21 IFNA4 IFNA5 IFNA6 IFNA7 IFNA8 IFNAR1 IFNAR2 IFNB1 IFNE IFNG IFNGAMMA_HUMAN IFNGR1 IFNGR2 IFNGR_HUMAN-1 IFNK IFNL1 IFNL2 IFNL3 IFNL4 IFNLR1 IFNW1 IKBKB IKBKE IKBKG IL10RB IL12A IL17RA IL21 IL6 IRAK3 IRF1 IRF2 IRF3 IRF5 IRF7 IRGM ISG15 ISG20 IVNS1ABP K-IFNAR_HUMAN-1 KAT2A L1-IFNLR_HUMAN-1 L2-IFNLR_HUMAN-1 L3-IFNLR_HUMAN-1 L4-IFNLR_HUMAN-1 LAMTOR5 LGALS8 LGALS9 LILRB1 LYST MAP3K14 MAPK11 MAPK14 MARCHF2 MAVS MAVS-TRAF3_HUMAN MBL2 MICA MID2 MLKL MMP12 MORC3 MOV10 MST1R MX1 MX2 MYD88 MYO1F NCBP1 NCBP3 NCK1 NDUFAF4 NFKB1 NFKBIZ NLRC5 NLRP1 NLRP3 NLRP6 NLRP9 NMB NMBR NMI NPC2 NT5C3A OAS1 OAS2 OAS3 OASL ODC1 OPRK1 OTUD4 PBLD PDE12 PENK PHB1 PHB2 PIM2 PLA2G10 PLSCR1 PMAIP1 PML POU2AF1 POU2F2 PPARA PQBP1 PRF1 PRKRA PSMA2 PTPRC PYCARD PYDC5 RAB2B RELA RIGI RIOK3 RIPK3 RNASE2 RNASE6 RNASEL RNF135 RNF185 RPS15A RPSA RRP1B RSAD2 RTP4 SAMHD1 SAP30BP SEC11A SENP7 SERINC3 SERINC5 SETD2 SFTPD SHFL SKP2 SLFN11 SLFN13 SMAD3 SMARCA5 SMPD1 STAT1 STAT2 STING-TRAF3-TBK1_HUMAN STING1 STING_HUMAN-1 STMN1 SYK TANK TBK1 TBK1-IKKE-NAP1_HUMAN TBK1-IKKE-SINTBAD_HUMAN TBK1-IKKE-TANK_HUMAN TBKBP1 TBX21 TGFB1 TLR2 TLR3 TLR7 TLR8 TLR9 TMEM120A TNF TNFSF4 TOMM70 TPT1 TRAF3 TRAF3IP3 TRAF6 TRIM10 TRIM11 TRIM13 TRIM14 TRIM15 TRIM21 TRIM22 TRIM25 TRIM26 TRIM27 TRIM28 TRIM31 TRIM32 TRIM35 TRIM41 TRIM5 TRIM52 TRIM56 TRIM59 TRIM6 TRIM62 TRIM65 TRIM7 TRIM8 TTC4 UAP1 UBE2N UBE2W UBL7 URI1 URS0000338542_9606 URS0000812128_9606 USP18 USP20 USP27X USP29 USP44 USP7 USP7-TRIM27_HUMAN VAPB VWCE W1-IFNAR_HUMAN-1 XCL1 YJU2B ZBP1 ZC3H12A ZC3HAV1 ZCCHC3 ZDHHC1 ZDHHC11 ZDHHC11B ZMYND11 ZNFX1
GO:0033273|response to vitamin GO biological_process	propagated from HUMAN-uniprot.gaf.gz	gaf-date=2026-06-18 08:16	exclude_iea=False ABCA1 ABRAXAS2 ALAD ALDH1A2 ALPL AQP3 ASCL1 BABAM1 BABAM2 BCHE BECN1 BGLAP BMP7 BRCC3 BRISC_SHMT2_HUMAN CASR CAT CCND1 CD4 CDKN2D CDON COL1A1 CXCL10 CYP1A1 CYP24A1 CYP26A1 CYP26B1 CYP27B1 DNMT3A EEF2 EPO F5 F7 FES FGF23 FOLR1 FOLR2 FOLR3 GAS6 GATA4 GDAP1 GPX1 GSTP1 HLCS HSA-MIR-125B-5P HSPA9 ITGA2 KL KYNU LEP LRAT MAP1B MDM2 MTHFR NCOA3 NFKBIZ OTC PDX1 PENK PHEX PIM1 POSTN PPARD PTH RARA SCAP SFRP1 SHMT2 SLC22A4 SLC34A1 SOD2 SPP1 SRSF2 STC1 STC2 TGFB1 TPCN2 TRIM25 TSPO TYR VDR
GO:0033189|response to vitamin A GO biological_process	propagated from HUMAN-uniprot.gaf.gz	gaf-date=2026-06-18 08:16	exclude_iea=False ALDH1A2 CAT CYP1A1 CYP26A1 CYP26B1 DNMT3A EPO GATA4 LRAT MAP1B PPARD RARA SLC34A1
GO:0034516|response to vitamin B6 GO biological_process	propagated from HUMAN-uniprot.gaf.gz	gaf-date=2026-06-18 08:16	exclude_iea=False ABRAXAS2 ALPL BABAM1 BABAM2 BRCC3 BRISC_SHMT2_HUMAN KYNU SHMT2
GO:0033280|response to vitamin D GO biological_process	propagated from HUMAN-uniprot.gaf.gz	gaf-date=2026-06-18 08:16	exclude_iea=False ALPL AQP3 BGLAP BMP7 CASR CD4 CDKN2D CDON CXCL10 CYP24A1 CYP27B1 FES FGF23 GDAP1 HSA-MIR-125B-5P KL NCOA3 PENK PHEX PIM1 PTH SFRP1 SLC22A4 SPP1 STC1 STC2 TGFB1 TPCN2 TRIM25 TYR VDR
GO:0033197|response to vitamin E GO biological_process	propagated from HUMAN-uniprot.gaf.gz	gaf-date=2026-06-18 08:16	exclude_iea=False ALAD BECN1 CAT CCND1 COL1A1 GPX1 LEP SRSF2
GO:0032571|response to vitamin K GO biological_process	propagated from HUMAN-uniprot.gaf.gz	gaf-date=2026-06-18 08:16	exclude_iea=False BGLAP F5 F7 GAS6 POSTN
GO:0009415|response to water GO biological_process	propagated from HUMAN-uniprot.gaf.gz	gaf-date=2026-06-18 08:16	exclude_iea=False ATP2B4 AVPR1A COL18A1 JUND LRP11 NTRK1 PIK3CA PKD2 PKD2L1 PLEC SIPA1
GO:0009611|response to wounding GO biological_process	propagated from HUMAN-uniprot.gaf.gz	gaf-date=2026-06-18 08:16	exclude_iea=False ACTB ACTG1 ACVRL1 ADAM17 ADAMTS13 ADIPOR2 ADORA2A ADORA3 ADRA2A ADRA2B ADRA2C AGER AK3 ALOX15 ANGPT1 ANGPT2 ANGPT4 ANGPTL1 ANGPTL2 ANGPTL4 ANGPTL6 ANGPTL7 ANKRD22 ANO5 ANO6 APOA4 APOD APOH ARF4 ARHGAP24 ARHGAP35 ARHGEF19 ARL8B AURKA AXL BLOC1S3 BLOC1S4 BNIP3 C4BPB C6ORF89 CARMIL2 CCN2 CCR1 CCR2 CD151 CD34 CD36 CD40 CD40LG CD44 CD59 CD9 CDK1 CDKN1A CEACAM1 CERS2 CHMP1A CHMP1B CHMP2A CHMP2B CHMP3 CHMP4A CHMP4B CHMP4BP1 CHMP4C CHMP5 CHMP6 CHMP7 CLDN1 CLIC1 COL3A1 COL5A1 CORO1B CSPG5 CSRP1 CTNNA1 CTSG CX3CR1 CYP4F11 CYP4F2 DAG1 DCBLD2 DDIT3 DDR1 DGKA DGKB DGKD DGKE DGKG DGKH DGKI DGKK DGKQ DGKZ DHFR DPYSL3 DRD2 DSP DST ECRG4 EDNRA ENG ENTPD1 EPB41L4B EPO EPPK1 ERBB2 ERBB3 EREG ESCRT-III_HUMAN EVPL F10 F10_HUMAN F11 F11_HUMAN F12 F12_HUMAN F13A1 F13B F13_HUMAN F2 F2-THBD_HUMAN F2R F2RL1 F2RL2 F2RL3 F2_HUMAN F3 F3-F7_HUMAN F5 F5-F10_HUMAN F5_HUMAN F7 F7_HUMAN F8 F8-F9_HUMAN F8_HUMAN F8_HUMAN-1 F9 F9_HUMAN FBLN1 FER1L5 FERMT3 FGA FGB FGF1 FGF10 FGF2 FGF7 FGFR1OP2 FGG FGL1 FIBP FIBRIN-CLOT_HUMAN FIBRINOGEN_HUMAN FIBRIN_HUMAN FLNA FLRT3 FN1 FOLR1 FZD7 GAP43 GATA1 GATA2 GATA4 GGCX GIPR GNA12 GNAQ GNAS GP1B-FLNA_HUMAN GP1BA GP1BB GP1B_HUMAN GP5 GP6 GP9 HBB HBEGF HGFAC HIF1A HMOX1 HNF4A HOXB13 HPSE HRG HSA-MIR-34A-5P HSPB1 IGF1 IL17A IL6 ILK INHBB INS INTG_A5_B1_HUMAN INTG_AV_B3_HUMAN INTG_AV_B5_HUMAN ISL1 ITGA2 ITGA5 ITGAV ITGB1 ITGB3 ITGB4 ITGB5 ITPK1 ITPR3 JAK2 JAML JMJD1C KCNB1 KCNK2 KDR KLK6 KLK8 KLKB1 KLKB1_HUMAN-1 KRT15 KRT6A LACRT LCK LMAN1 LRG1 LYN LYVE1 MACF1 MAP1B MAP2K1 MAPK14 MAPK8IP3 MAPK9 MCAM MDK METAP1 MIA3 MMP12 MMP2 MMRN1 MORN4 MPIG6B MRTFA MTR MYH9 MYL12A MYL9 MYOF MYOZ1 NACA NDNF NF1 NFKBIZ NOG NOTCH2 NPPC NPR2 NREP NRG1 NRP1 NTRK1 ODAM P2RX4 P2RY1 P2RY12 PABPC4 PAFAH2 PAK1 PAX6 PDCD10 PDGFA PDGFB PDGFRA PDPN PEAR1 PF4 PIK3CA PIK3CB PIK3CG PLAT PLAUR PLCG2 PLEC PLEK PLET1 PLG PLSCR1 POFUT3 POU5F1 PPIA PPL PPP3CA PRCP PROC PROS1 PROZ RAB3A RAC1 RAF1 RAP2B RASA3 REG3A RHOA RHOC RIPOR1 RTN4RL1 RTN4RL2 SAA1 SARM1 SCARB1 SCUBE1 SERPINA10 SERPINC1 SERPIND1 SFTA3 SLC11A1 SLC6A4 SMAD3 SMPD1 SOD1 SOX2 SPRR3 SRC SRF STXBP1 STXBP3 SYK SYT11 SYT7 SYTL4 TENASCIN-C_HUMAN TFPI TGFB1 TGFB2 TGFBR1 THBD THBS1 TLN1 TLR3 TLR4 TMEFF2 TMIGD3 TNC TNF TOR1A TPM1 TREM2 TREML1 TRIM72 TSKU TSPO TUBB1 TYRO3 TYROBP UBASH3B UCK2 VASH1 VAV1 VAV2 VAV3 VCL VEGFA VKORC1 VPS4A VPS4A-VPS4B_HUMAN VPS4B VWF WAS WNT1 WNT5A WNT7A YAP1 ZFP36 ZFP36L1 ZFP36L2
GO:0009410|response to xenobiotic stimulus GO biological_process	propagated from HUMAN-uniprot.gaf.gz	gaf-date=2026-06-18 08:16	exclude_iea=False AADAC ABAT ABCA1 ABCA2 ABCA3 ABCB1 ABCB11 ABCC1 ABCC2 ABCC3 ABCC4 ABCC5 ABCC6 ABCC8 ABCD3 ABCG5 ABCG8 ABHD10 ABL1 ACAA1 ACACB ACER2 ACSL1 ACSM1 ACSM2B ADA ADAM17 ADCYAP1R1 ADIPOQ ADORA2A ADRA1A AGPAT2 AHR AHRR AIM2 AKR1C1 ALAD ALAS1 ALDH2 ALDH3A1 AMELX AMH ANKRD1 AOC2 AOX1 ARNT ARNT2 AS3MT ASIC2 ASS1 ATR AVP BAK1 BCAR3 BCHE BCL2 BECN1 BGLAP BPHL CA9 CAD CALR CASP3 CAT CBR1 CBR3 CCNB1 CCND1 CD38 CD69 CDH1 CDK4 CENPF CERS1 CES2 CES3 CHUK CMBL COL18A1 COL1A1 COQ7 CPS1 CPT1A CREB1 CRHBP CRYZ CSAG2 CTNNB1 CTPS1 CYB5B CYBA CYBB CYP1A1 CYP1A2 CYP1B1 CYP26A1 CYP26B1 CYP2A13 CYP2A6 CYP2A7 CYP2B6 CYP2C18 CYP2C19 CYP2C8 CYP2C9 CYP2D6 CYP2D7 CYP2E1 CYP2F1 CYP2J2 CYP2R1 CYP2S1 CYP2U1 CYP2W1 CYP3A4 CYP3A5 CYP3A7 CYP46A1 CYP4B1 CYP4F12 CYP4F2 DNMT3A DPYD DRD1 DRD2 DRD3 DUSP6 EDN1 EEF2 EFTUD2 ENO2 EPHX1 FABP3 FBN1 FBP1 FECH FGF8 FMO2 FMO4 FMO5 FOS FOSB FOXO3 FYN FZD1 FZD3 GABRG3 GAL GAS6 GATA3 GATA4 GATA6 GCLM GLYAT GNA12 GPLD1 GPR52 GRIA1 GRIN1 GSTA1 GSTA2 GSTA3 GSTA4 GSTA5 GSTM1 GSTM2 GSTM3 GSTM4 GSTO1 GSTO2 GSTP1 GUK1 HADH HCN2 HDAC5 HEMK2 HMGCS2 HNF4A HSA-MIR-27B-3P HSA-MIR-378A-5P HSD11B2 HSP90AA1 HTR1B HTR2A HTR2B IGFBP2 IL10 IL1B ITGA2 ITGB3 KCNC1 KCNE2 KCNH2 KCNJ11 KCNK3 KCNQ1 LCK LCN2 LOX LRP8 LTA LYN MAP1B MBD1 MCM7 MDK MDM2 MEF2C MMP2 MTHFR MYC NAT1 NAT2 NCKAP1L NFATC2 NFE2L2 NFKBIZ NKX3-1 NKX6-1 NOS1 NPAS2 NPFF NPPC NQO1 NR1I2 NTRK1 NUDT15 OTC OXCT1 OXSR1 PARP4 PDE2A PDE4B PDX1 PFAS PMS1 PMS2 PNP POR PPM1E PPM1F PPOX PPP1R9B PRICKLE1 PRKAA1 PRKCE PRKN PTCH1 PTH PTPRM RAB6C RAD51 RBBP9 RBM22 RBP4 REN RORA RORC RPP21 RPTOR RYR2 S100A12 SCGB1A1 SCN11A SEMA3C SFRP1 SFRP2 SLC10A1 SLC19A1 SLC22A1 SLC22A12 SLC22A7 SLC26A5 SLC28A2 SLC28A3 SLC29A1 SLC29A3 SLC34A1 SLC6A11 SLC6A2 SLC6A3 SLC6A4 SLCO1A2 SLCO1B1 SLCO1B3 SLCO2B1 SMOX SMPD1 SOD2 SOX10 SPINK4 SRD5A1 SRD5A2 SREBF1 SRP68 SRR SST SULT1A1 SULT1A2 SULT1A3 SULT1B1 SULT1C3 SULT1C4 SULT2A1 TBXA2R TENT4A TERF1 TFRC TGFB1 TGFBR2 TGIF1 THBS1 TNF TOP1 TP53 TP53I13 TPMT TRAF3IP2 TSPO TXNIP UBE2B UGT1A1 UGT1A10 UGT1A3 UGT1A4 UGT1A6 UGT1A7 UGT1A8 UGT1A9 UGT2A1 UGT2A2 UGT2A3 UGT2B10 UGT2B11 UGT2B15 UGT2B17 UGT2B4 UGT2B7 UPP2 VAV1 VAV2 VAV3 VEGFC VKORC1 WNK4 XPC XPO1
GO:0001878|response to yeast GO biological_process	propagated from HUMAN-uniprot.gaf.gz	gaf-date=2026-06-18 08:16	exclude_iea=False ANG APP CALCA CAMP CLEC6A CLEC7A CRK NPY PLCG2 TAC1 VIP
GO:0010043|response to zinc ion GO biological_process	propagated from HUMAN-uniprot.gaf.gz	gaf-date=2026-06-18 08:16	exclude_iea=False AANAT ABCC8 ALAD ASS1 ATP13A2 BGLAP CPS1 CRIP1 D2HGDH DDX19A GLRA1 GLRA2 HAAO HVCN1 KCNK3 LTA4H MT1A MT1B MT1DP MT1E MT1F MT1G MT1H MT1HL1 MT1L MT1M MT1X MT2A MT3 MT4 MTF1 OTC P2RX4 P2RX5 PAM PARP1 PLN S100A8 SLC30A1 SLC30A10 SLC30A2 SLC30A3 SLC30A4 SLC30A5 SLC30A8 SOD2 TSPO VCAM1 ZACN ZNF658
GO:0120127|response to zinc ion starvation GO biological_process	propagated from HUMAN-uniprot.gaf.gz	gaf-date=2026-06-18 08:16	exclude_iea=False BGLAP FOS SP1 SP7 TNFRSF11A
GO:0061709|reticulophagy GO biological_process	propagated from HUMAN-uniprot.gaf.gz	gaf-date=2026-06-18 08:16	exclude_iea=False ATG2A ATG2B ATG9A ATG9B BNIP3 CCPG1 DDRGK1 GABARAP RB1CC1 RETREG1 RETREG2 RETREG3 RTN3 SEC62 SNX30 SNX7 STING1 TEX264 UBA5 UBAC2 UFC1 UFL1 UFM1 ULK1 ULK2 ULK3
GO:0060041|retina development in camera-type eye GO biological_process	propagated from HUMAN-uniprot.gaf.gz	gaf-date=2026-06-18 08:16	exclude_iea=False ACTL6A ACVR2B ACVRL1 ATOH7 ATP2B4 ATP8A2 BBS4 BMPR2 BSG CALB1 CASP2 CHD7 CLDN19 CLDN3 CNGA3 COL4A1 CRB1 CRB2 CYP1B1 DCX DLL1 DSCAM DTNBP1 FOS FOXN4 FZD4 GPM6A HIPK1 HIPK2 HPCA LHX1 LRP5 MED1 MEGF11 MFSD2A NEUROD1 NEUROD4 NPHP1 NRL NRP1 PAX2 PAX4 PAX6 PDE6A PDE6B PDGFRA PDGFRB PER2 POU4F2 PROM1 PROX1 PROX2 PSEN1 PTF1A PTPRM RBP4 RD3 RDH13 RORB RP1 RP1L1 RPE65 RS1 SAMD11 SAMD7 SAXO6 SCAPER SDK1 SDK2 SERPINF1 SKI SLC17A7 SLC17A8 SLC1A1 SMARCA4 SMARCD3 SOX8 SOX9 TBC1D32 TFAP2A TFAP2B TGFB2 THY1 TOPORS TSPAN12 TTLL5 USP45 XRN2 ZHX2 ZNF513
GO:0001895|retina homeostasis GO biological_process	propagated from HUMAN-uniprot.gaf.gz	gaf-date=2026-06-18 08:16	exclude_iea=False ADGRV1 ANK3 ARAP1 ARMS2 ATP1B2 BBS1 BBS10 BBS12 BBS2 BBS4 BSG CCDC66 CDH23 CDH3 CDHR1 CIB2 CLRN1 CNGB1 CRB2 DRAM2 ESRRB IQCB1 LCA5 MAK MKKS NPHP3 NXNL1 NXNL2 PCDH15 POC1B PROM1 RDH12 RP1 RP1L1 RPE65 SLC28A2 SLC2A1 SOD1 SPATA7 TMEM216 TULP1 USH1C USH1G USH2A USP45 WHRN
GO:0010842|retina layer formation GO biological_process	propagated from HUMAN-uniprot.gaf.gz	gaf-date=2026-06-18 08:16	exclude_iea=False ATP8A2 CALB1 DSCAM FOXN4 HIPK1 HIPK2 LHX1 MEGF11 PROM1 PTF1A PTPRM RDH13 RS1 SDK1 SDK2 TFAP2A TFAP2B TOPORS TSPAN12
GO:0060042|retina morphogenesis in camera-type eye GO biological_process	propagated from HUMAN-uniprot.gaf.gz	gaf-date=2026-06-18 08:16	exclude_iea=False ATP8A2 BBS4 CALB1 CRB1 CRB2 DLL1 DSCAM FOXN4 HIPK1 HIPK2 LHX1 LRP5 MEGF11 MFSD2A NRL PROM1 PROX1 PROX2 PTF1A PTPRM RBP4 RDH13 RORB RP1 RS1 SAMD11 SAMD7 SDK1 SDK2 SOX8 SOX9 TFAP2A TFAP2B THY1 TOPORS TSPAN12 ZHX2
GO:0061298|retina vasculature development in camera-type eye GO biological_process	propagated from HUMAN-uniprot.gaf.gz	gaf-date=2026-06-18 08:16	exclude_iea=False ACVR2B ACVRL1 BMPR2 COL4A1 CYP1B1 FZD4 LRP5 NRP1 PDGFRA PDGFRB
GO:0061299|retina vasculature morphogenesis in camera-type eye GO biological_process	propagated from HUMAN-uniprot.gaf.gz	gaf-date=2026-06-18 08:16	exclude_iea=False COL4A1 CYP1B1 FZD4 LRP5 NRP1
GO:0031290|retinal ganglion cell axon guidance GO biological_process	propagated from HUMAN-uniprot.gaf.gz	gaf-date=2026-06-18 08:16	exclude_iea=False ALCAM EPHB1 NRP1 PTPRM ROBO2 SLIT2 VEGFA
GO:0042574|retinal metabolic process GO biological_process	propagated from HUMAN-uniprot.gaf.gz	gaf-date=2026-06-18 08:16	exclude_iea=False ABCA4 AKR1C1 AKR1C3 ALDH1A3 ALDH8A1 BCO1 BCO2 CYP1B1 CYP27C1 DHRS4 DHRS4L1 DHRS4L2 RDH10 RDH11 RDH13 RPE65 SDR16C5
GO:0003406|retinal pigment epithelium development GO biological_process	propagated from HUMAN-uniprot.gaf.gz	gaf-date=2026-06-18 08:16	exclude_iea=False CLDN19 CLDN3 MED1 MFSD2A PAX2 TBC1D32
GO:0046548|retinal rod cell development GO biological_process	propagated from HUMAN-uniprot.gaf.gz	gaf-date=2026-06-18 08:16	exclude_iea=False BBS4 NRL RORB RP1 SAMD11 SAMD7
GO:0060221|retinal rod cell differentiation GO biological_process	propagated from HUMAN-uniprot.gaf.gz	gaf-date=2026-06-18 08:16	exclude_iea=False BBS4 NRL RORB RP1 SAMD11 SAMD7 SOX8 SOX9
GO:0002138|retinoic acid biosynthetic process GO biological_process	propagated from HUMAN-uniprot.gaf.gz	gaf-date=2026-06-18 08:16	exclude_iea=False ALDH1A1 ALDH1A2 ALDH1A3 CYP1A1 DHRS3 DHRS9 RBP1
GO:0042573|retinoic acid metabolic process GO biological_process	propagated from HUMAN-uniprot.gaf.gz	gaf-date=2026-06-18 08:16	exclude_iea=False ADH1A ADH1B ADH1C ADH6 ADH7 ALDH1A1 ALDH1A2 ALDH1A3 ALDH8A1 BCO2 CYP1A1 CYP26A1 CYP26B1 CYP26C1 CYP27C1 CYP2C18 CYP2C8 CYP2S1 CYP2W1 CYP3A4 CYP3A5 CYP3A7 DHRS3 DHRS9 RBP1 SCPEP1 UGT1A1 UGT1A3 UGT1A7 UGT1A8 UGT1A9
GO:0048384|retinoic acid receptor signaling pathway GO biological_process	propagated from HUMAN-uniprot.gaf.gz	gaf-date=2026-06-18 08:16	exclude_iea=False ACTN4 ESRRG NCOA3 NR1H2 PPARG PTF1A RARA RARB RARG RXRA RXRA-RXRA_HUMAN RXRB RXRG SNW1 SP100 TBX1 THRA THRB VDR
GO:0001523|retinoid metabolic process GO biological_process	propagated from HUMAN-uniprot.gaf.gz	gaf-date=2026-06-18 08:16	exclude_iea=False ABCA4 ADH1A ADH1B ADH1C ADH4 ADH6 ADH7 AKR1B1 AKR1B10 AKR1B15 AKR1C1 AKR1C3 AKR1C4 ALDH1A1 ALDH1A2 ALDH1A3 ALDH8A1 APOE APOM AWAT2 BCO1 BCO2 CEL CES1 CES1P1 CES2 CLPS CYP1A1 CYP1A2 CYP1B1 CYP26A1 CYP26B1 CYP26C1 CYP27C1 CYP2C18 CYP2C8 CYP2D6 CYP2S1 CYP2W1 CYP3A4 CYP3A5 CYP3A7 CYP4V2 DGAT1 DGAT2 DHRS3 DHRS4 DHRS4L1 DHRS4L2 DHRS7 DHRS9 HSD17B6 LDLR LIPE LPL LRAT LRP1 LRP2 LRP8 MOGAT3 PLB1 PNLIP PNPLA2 PNPLA4 RARRES2 RBP1 RBP2 RBP3 RBP4 RDH10 RDH11 RDH12 RDH13 RDH14 RDH16 RDH5 RDH8 RETSAT RGR RLBP1 RPE65 SCPEP1 SDR16C5 SDR9C7 TTR UGT1A1 UGT1A3 UGT1A7 UGT1A8 UGT1A9
GO:0042572|retinol metabolic process GO biological_process	propagated from HUMAN-uniprot.gaf.gz	gaf-date=2026-06-18 08:16	exclude_iea=False ADH1A ADH1B ADH1C ADH4 ADH6 ADH7 AKR1B1 AKR1B10 AKR1B15 AKR1C3 ALDH1A1 ALDH1A2 ALDH1A3 AWAT2 BCO1 CEL CES1 CES1P1 CES2 CYP1A1 CYP1A2 CYP1B1 CYP27C1 CYP2C18 CYP2C8 CYP2D6 CYP3A4 CYP3A5 CYP3A7 DGAT1 DGAT2 DHRS3 DHRS4 DHRS7 DHRS9 HSD17B6 LIPE LRAT MOGAT3 PLB1 PNLIP PNPLA2 PNPLA4 RBP4 RDH10 RDH11 RDH12 RDH13 RDH14 RDH16 RDH5 RDH8 RETSAT RPE65 SDR16C5 SDR9C7
GO:0008090|retrograde axonal transport GO biological_process	propagated from HUMAN-uniprot.gaf.gz	gaf-date=2026-06-18 08:16	exclude_iea=False ACTR10 DLG2 DST DYNC1H1 HAP1 KIF1A KIF1B KIF1C KIF5A KIF5B MAP1A MGARP NEFL PAFAH1B1 SOD1 TMEM108
GO:1990049|retrograde neuronal dense core vesicle transport GO biological_process	propagated from HUMAN-uniprot.gaf.gz	gaf-date=2026-06-18 08:16	exclude_iea=False KIF1A KIF1B KIF1C KIF5A KIF5B
GO:0030970|retrograde protein transport, ER to cytosol GO biological_process	propagated from HUMAN-uniprot.gaf.gz	gaf-date=2026-06-18 08:16	exclude_iea=False AFG2B AUP1 BCAP29 BCAP31 DERL1 DERL2 FAF2 HERPUD1 HM13 HSP90B1 NPLOC4 RHBDD1 SEC61B SEL1L SELENOS SYVN1 TMEM129 UFD1 VCP
GO:0098917|retrograde trans-synaptic signaling GO biological_process	propagated from HUMAN-uniprot.gaf.gz	gaf-date=2026-06-18 08:16	exclude_iea=False CADM1 CNR1 DAG1 DAGLA FABP5 FARP1 GUCY1A1 TENM2
GO:0042147|retrograde transport, endosome to Golgi GO biological_process	propagated from HUMAN-uniprot.gaf.gz	gaf-date=2026-06-18 08:16	exclude_iea=False ANKFY1 ARFRP1 ARL1 ARL8B BAIAP3 BET1L BLTP3B CLN5 CLTC CLTCL1 DCTN1 DENND2A DENND5A DOP1A DOP1B EHD3 ERC1 EVI5 GARP_HUMAN GBF1 GCC2 GGA1 GOSR1 HEATR5A HEATR5B LEPROT LEPROTL1 MAGEL2 MON2 PHETA1 PHETA2 PIKFYVE PREPL RAB14 RAB29 RAB41 RAB4B RAB6A RAB6B RAB6C RAB6D RAB7A RAB7B RAB9A RAB9B RBSN RCSD1 RGP1 RHOBTB3 RIC1 RNF126 RUFY1 SGSM2 SLC66A2 SNX1 SNX1-SNX5_HUMAN SNX12 SNX2 SNX3 SNX32 SNX5 SNX6 SNX8 SORL1 SPAG9 STX10 STX16 STX5 STX6 TBC1D10A TBC1D10B TBC1D10C TBC1D14 TBC1D17 TBC1D23 TBC1D5 TMEM50A TMEM50B TMEM87A TMEM87B TMF1 TRAPPC10 TRAPPC2 TRAPPC2B TRAPPC2L TRAPPC9 TRIM27 UBE2O VAMP3 VPS26A VPS26B VPS29 VPS35 VPS51 VPS52 VPS53 VPS54 VTI1A VTI1B WASH2P WASH3P WASH4P WASH6P WASHC1 WASHC2A WASHC2C WIPF3 YKT6
GO:0000301|retrograde transport, vesicle recycling within Golgi GO biological_process	propagated from HUMAN-uniprot.gaf.gz	gaf-date=2026-06-18 08:16	exclude_iea=False COG1 COG2 COG3 COG4 COG5 COG6 COG7 COG8 COG_HUMAN DOP1A DOP1B GOLGA5
GO:0006890|retrograde vesicle-mediated transport, Golgi to endoplasmic reticulum GO biological_process	propagated from HUMAN-uniprot.gaf.gz	gaf-date=2026-06-18 08:16	exclude_iea=False ARCN1 ARF1 ARF3 ARF4 ARF5 ARFGAP2 ARFGAP3 ATP9A ATP9B BICD2 BNIP1 COG3 COG4 COG7 COPA COPB1 COPB2 COPE COPG1 COPG2 COPI_HUMAN COPI_HUMAN-1 COPI_HUMAN-2 COPZ1 COPZ2 ERGIC1 ERGIC2 ERGIC2-ERGIC3_HUMAN ERGIC3 GBF1 HTT KDELR1 KDELR2 KDELR3 KIF1C LMAN2 NBAS NRZ_HUMAN PITPNB PLPP3 PSMD14 RAB41 RAB6A RAB6B RAB6C RAB6D RER1 RINT1 SCFD1 SCYL1 SEC22B STX18 STX5 TAPBP TMED10 TMEM115 TMF1 USE1 UVRAG ZW10
GO:0043691|reverse cholesterol transport GO biological_process	propagated from HUMAN-uniprot.gaf.gz	gaf-date=2026-06-18 08:16	exclude_iea=False ABCA1 ABCA5 ABCG1 APOA1 APOA2 APOA4 APOC2 APOC3 APOE APOM CES1 CETP CLU LCAT LIPC LIPG SCARB1
GO:0007622|rhythmic behavior GO biological_process	propagated from HUMAN-uniprot.gaf.gz	gaf-date=2026-06-18 08:16	exclude_iea=False BLOC1S6 BTBD9 C3ORF70 CIART CSNK1E EGR1 GPR157 GPR176 HCRTR2 ID2 KCND2 KCNQ1 MC3R MTA1 NCOA2 NCOR1 NR1D2 PLN PTEN TP53 USP2
GO:0048511|rhythmic process GO biological_process	propagated from HUMAN-uniprot.gaf.gz	gaf-date=2026-06-18 08:16	exclude_iea=False AANAT ADNP AGRP AHR AMH ASS1 ATF4 ATF5 BDNF BECN1 BHLHE40 BHLHE41 BLOC1S6 BMAL1 BMAL2 BMPR1B BTBD9 C3ORF70 CA12 CARTPT CASP2 CASP3 CAVIN3 CGA CIART CLDN4 CLOCK CLOCK-BMAL1_HUMAN CLOCK-BMAL2_HUMAN CREB1 CRY1 CRY2 CRY2-PER2_HUMAN CSNK1D CSNK1E DRD2 DRD3 DYRK1A EGR1 EGR3 ELOVL4 ENOX2 EP300 EREG F7 FSH-FSHR1_HUMAN FSHB FSHB-CGA_HUMAN FSHR GABRB1 GFPT1 GNRH1 GPR157 GPR176 GSK3B HAS2 HCRTR2 HDAC1 HDAC2 HDAC3 HEBP1 HNRNPD HNRNPU HTR7 HUWE1 ID1 ID2 ID3 ID4 IGF1 IMPDH2 INHBA JUND KCND2 KDM2A KDM5A KDM8 KLF10 KLF9 KMT2A LEP LGR4 LHCGR MAGED1 MC3R MDK METTL3 MMP19 MMP2 MSTN MTA1 MTNR1A MTTP MYBBP1A MYCBP2 NAMPT NCOA1 NCOA2 NCOR1 NCOR2 NDUFA9 NFIL3 NFILZ NGF NGFR NOCT NONO NOS2 NOTCH1 NPAS2 NPPC NPR2 NPY5R NR0B2 NR1D1 NR1D2 NR5A2 NRIP1 NTRK1 NTRK2 NTRK3 NUDT12 OGT OPRK1 PASD1 PCNA PDGFRA PER1 PER2 PER3 PLN PML PPARA PPARGC1A PPP1CA PPP1CB PPP1CC PRMT5 PROKR1 PROKR2 PROX1 PTEN PTN PTPRN RAI1 RBM4 RBM4B RELB ROBO2 RORA RORC RPE65 SCN10A SCN11A SCN9A SERPINF1 SIRT1 SIRT6 SLC26A6 SLC6A4 SLIT2 SLIT3 SREBF1 SUV39H1 SUV39H2 TGFB2 TGFB3 THRAP3 TIMELESS TNF TNFAIP6 TNFRSF11A TOP1 TP53 TYRO3 USP2 ZFHX3 ZNF830
GO:0006771|riboflavin metabolic process GO biological_process	propagated from HUMAN-uniprot.gaf.gz	gaf-date=2026-06-18 08:16	exclude_iea=False FLAD1 RFK SLC52A1 SLC52A2 SLC52A3
GO:0032218|riboflavin transport GO biological_process	propagated from HUMAN-uniprot.gaf.gz	gaf-date=2026-06-18 08:16	exclude_iea=False ABCG2 RTBDN SLC22A14 SLC52A1 SLC52A2 SLC52A3
GO:0022613|ribonucleoprotein complex biogenesis GO biological_process	propagated from HUMAN-uniprot.gaf.gz	gaf-date=2026-06-18 08:16	exclude_iea=False AAR2 AATF ABT1 ADAR AFG2A AFG2B AGO1 AGO2 AGO3 AGO4 AIRIM AK6 BMS1 BOP1 BRIX1 BUD13 BUD23 BUD23-TRMT112_HUMAN BYSL C1D C1QBP CD2BP2 CELF1 CELF2 CELF3 CELF4 CELF5 CELF6 CENATAC CINP CLNS1A CLP1 COIL CRNKL1 CUL4A CUL4B DCAF13 DDX1 DDX10 DDX18 DDX20 DDX23 DDX27 DDX28 DDX31 DDX39B DDX3X DDX42 DDX46 DDX47 DDX49 DDX52 DDX54 DDX55 DENR DHX29 DHX30 DHX37 DHX9 DICER1 DIMT1 DIS3 DKC1 DNTTIP2 DROSHA EBNA1BP2 EFL1 EFTUD2 EIF1AX EIF2A EIF2D EIF2S2 EIF2S3 EIF2S3B EIF3A EIF3B EIF3C EIF3CL EIF3D EIF3E EIF3F EIF3G EIF3H EIF3I EIF3J EIF3K EIF3L EIF3M EIF3_HUMAN EIF5 EIF5B EIF6 EMG1 ERAL1 ERI1 ERI2 ERI3 ESF1 EXOSC1 EXOSC10 EXOSC2 EXOSC3 EXOSC4 EXOSC5 EXOSC7 EXOSC8 EXOSC9 FASTKD2 FAU FBL FBLL1 FBLL1_RNP_HUMAN FBL_RNP_HUMAN FCF1 FDXACB1 FGF12 FGF12-NOLC1-6 FSAF1 FTSJ3 GAR1 GCFC2 GEMIN2 GEMIN4 GEMIN5 GEMIN6 GEMIN7 GEMIN8 GLUL GRWD1 GTF3A GTPBP10 GTPBP4 GTPBP6 HEATR1 HEATR3 HSP90AA1 HSP90AA2P HSP90AB1 HSP90AB3P HSP90AB4P HTATSF1 IMP3 IMP4 ISY1 KHDC4 KRI1 KRR1 LAS1L LSG1 LSM2 LSM3 LSM4 LSM5 LSM6 LSM7 LSM8 LTO1 LTV1 LUC7L LUC7L2 LUC7L3 LYAR MAK16 MALSU1 MCAT MCTS1 MDN1 METHYLOSOME_CLNS1A_HUMAN METTL15 METTL15-RBFA_HUMAN METTL15P1 METTL17 METTL25B METTL5 METTL5-TRMT112_HUMAN MIEF1 MINOR_PRE-B_SPLICEOSOME_HUMAN MPHOSPH10 MPHOSPH6 MPP10_HUMAN-1 MPV17L2 MRM1 MRM2 MRM3 MRPS2 MRTO4 MTERF3 MTERF4 MTERF4-NSUN4_HUMAN MTG1 MTG2 MTIF2 MTREX MYG1 NAF1 NAT10 NCBP1 NDUFAB1 NGDN NGRN NHP2 NIP7 NMD3 NOA1 NOB1 NOC2L NOC4L NOL10 NOL11 NOL3 NOL6 NOL7 NOL8 NOL9 NOLC1 NOM1 NOP10 NOP14 NOP16 NOP2 NOP53 NOP56 NOP58 NOP9 NOPCHAP1 NPM1 NSA2 NSUN2 NSUN4 NSUN5 NSUN6 NUFIP1 NUP160 NUP88 NVL PAK1IP1 PDCD11 PDCD2 PDCD7 PEBOW_HUMAN PELP1 PES1 PHF5A PIH1D1 PIH1D2 PIN4 PNO1 POP1 POP4 PPAN PRE-B_SPLICEOSOME_HUMAN PRKDC PRKRA PRKRA-RISC_COMPLEX_HUMAN-1 PRMT3 PRMT5 PRMT7 PRP4K PRPF18 PRPF19 PRPF3 PRPF31 PRPF39 PRPF4 PRPF6 PRPF8 PSIP1 PTGES3 PUF60 PWP1 PWP2 RAN RBFA RBIS RBM34 RBM42 RBM5 RBMX2 RCC1L RCL1 REXO1 REXO1L1P REXO4 REXO5 RIOK1 RIOK2 RIOK3 RIXOSOME_HUMAN RNASEL RPF1 RPF2 RPL10L RPL11 RPL14 RPL26 RPL27 RPL35 RPL35A RPL37 RPL5 RPL7 RPL7A RPL7L1 RPLP0 RPLP0P6 RPP40 RPS11 RPS12 RPS13 RPS14 RPS15 RPS15A RPS16 RPS17 RPS19 RPS19BP1 RPS21 RPS23 RPS24 RPS25 RPS27 RPS27A RPS27L RPS28 RPS3A RPS4X RPS5 RPS6 RPS7 RPS8 RPS9 RPSA RPSA2 RPUSD1 RPUSD2 RPUSD3 RPUSD4 RRP1 RRP15 RRP1B RRP36 RRP7A RRP7BP RRP9 RRS1 RSL24D1 RSRP1 RUVBL1 RUVBL2 SART1 SART3 SBDS SCAF11 SCNM1 SDAD1 SDE2 SENP3 SETX SF1 SF3A1 SF3A2 SF3A3 SF3B1 SF3B2 SF3B3 SF3B4 SF3B5 SF3B6 SFSWAP SHQ1 SLU7 SLX9 SMN1 SMN_HUMAN-1 SNIP1 SNRNP200 SNRNP25 SNRNP27 SNRNP35 SNRNP40 SNRNP48 SNRNP70 SNRPA SNRPA1 SNRPB SNRPB2 SNRPC SNRPD1 SNRPD2 SNRPD3 SNRPE SNRPF SNRPG SNU13 SPOUT1 SRFBP1 SRPK1 SRPK2 SRPK3 SRSF1 SRSF10 SRSF12 SRSF5 SRSF6 SRSF9 SSU-PROCESSOME_HUMAN STRAP SURF6 TAF9 TARBP2 TARBP2-RISC_LOAD_HUMAN TBL3 TCOF1 TEX10 TFB1M TFB2M TGS1 TMA16 TRMT112 TSN TSNAX TSR1 TSR2 TSR3 TSSC4 TUFM TXNL4A TXNL4B U2AF2 U2_HUMAN U4ATAC-U6ATAC_SNRNP_HUMAN U4ATAC_U6ATAC.5_HUMAN-2 U4_SNRNP_HUMAN U5 SNRNP-AAR2_HUMAN URB1 URB2 URS00000273B8_9606 URS0000051A30_9606 URS0000077130_9606 URS00000AA521_9606 URS00000C04DB_9606 URS0000153780_9606 URS000018C057_9606 URS00001B507D_9606 URS00001CF899_9606 URS00001E3B9F_9606 URS0000229D6D_9606 URS000022CFA6_9606 URS0000277F60_9606 URS00002EA327_9606 URS000035D229_9606 URS00003640C4_9606 URS000038C235_9606 URS00003A78BB_9606 URS00003A8D2C_9606 URS00003B7E88_9606 URS00004069B6_9606 URS0000445203_9606 URS000044F42B_9606 URS00004523B2_9606 URS00004CA96E_9606 URS00004D2697_9606 URS000051BA34_9606 URS0000547024_9606 URS000054D365_9606 URS0000561771_9606 URS000056AE32_9606 URS00005B510E_9606 URS000063A356_9606 URS0000697636_9606 URS00006A35CA_9606 URS00006D2A94_9606 URS00006D8FF2_9606 URS000075C8FA_9606 URS000076EDF6_9606 URS0000772BC1_9606 URS00007760C4_9606 URS0000788443_9606 URS00007E36BD_9606 URS00008B235A_9606 URS00008B243A_9606 URS00008B2E1F_9606 URS00008B3579_9606 URS00008B3666_9606 URS00008B3CCE_9606 URS00008B3E31_9606 URS00008B466A_9606 URS00008B569E_9606 URS00008B5D4D_9606 URS00008B5ECF_9606 URS00008B6F7E_9606 URS00008B7C7D_9606 URS00008B7FBB_9606 URS00008B8456_9606 URS00008B9A2E_9606 URS00008B9F5B_9606 URS00008BAB58_9606 URS00008BAE4B_9606 URS00008BC05F_9606 URS00008BC98F_9606 URS00008BCBD5_9606 URS00008BD3C8_9606 URS00008BD5A6_9606 URS00008BE32C_9606 URS00008BF287_9606 URS00008BFBE4_9606 URS00008BFC81_9606 URS00008C1E2E_9606 URS00008C319B_9606 URS00009ADD2E_9606 URS00009B253F_9606 URS00009B7658_9606 URS00009BF1A9_9606 URS00009C5047_9606 URS00009C5AED_9606 URS0000A78A53_9606 URS0000A9EC8D_9606 URS0000A9EF2D_9606 URS0000AA8098_9606 URS0000AA8449_9606 URS0000ABD7F2_9606 URS0000ABD7FD_9606 URS0000BC450F_9606 URS0000D56D8C_9606 URS0000D56ED7_9606 URS0000D56F36_9606 URS0000D57070_9606 URS0000D57143_9606 URS0000D5770B_9606 URS0000D581B9_9606 URS0000D581D3_9606 URS0000D583D8_9606 URS0000D5842B_9606 URS0000D5859A_9606 URS0000D589DD_9606 URS0000D58A35_9606 URS0000D58AC8_9606 URS0000D58B9D_9606 URS0000D58E34_9606 URS0000D58F71_9606 URS0000D593B1_9606 URS0000D59F75_9606 URS0000D5A193_9606 URS0000D5A585_9606 URS0000D5AAA9_9606 URS0000D5AB9D_9606 URS0000D5B1D2_9606 URS0000D5B596_9606 URS0000D5B6B0_9606 URS0000D5B83B_9606 URS0000D5B901_9606 URS0000D5B980_9606 URS0000D5B9F5_9606 URS0000D5BD40_9606 URS0000D5BDA4_9606 URS0000D5BEA3_9606 URS0000D5BF79_9606 URS0000D5BFF6_9606 URS0000D5C058_9606 URS0000D5C0F0_9606 URS0000D5C1A0_9606 URS0000D5C6DE_9606 URS0000D5C71B_9606 URS0000D5C855_9606 URS0000D5C9DA_9606 URS0000D5CB05_9606 URS0000D5CE78_9606 URS0000D5CF12_9606 URS0000D5D0AC_9606 URS0000D5D19E_9606 URS0000D5D2EC_9606 URS0000D5D40A_9606 URS0000D5D8C5_9606 URS0000D5DAE7_9606 URS0000D5DC72_9606 URS0000D5DF5D_9606 URS0000D5E388_9606 URS0000D6E172_9606 URS0000DB879B_9606 URS0000DBA754_9606 URS0000E62DB7_9606 URS0000E7864A_9606 URS0000E80073_9606 URS0000E8C734_9606 URS0000E9137A_9606 URS0000E915A9_9606 URS0000E91600_9606 URS0000E91631_9606 URS0000E91853_9606 URS0000E91971_9606 URS0000E91B95_9606 URS0000E91D93_9606 URS0000E92245_9606 URS0000E92526_9606 URS0000E9256D_9606 URS0000E9260F_9606 URS0000E92631_9606 URS0000E93004_9606 URS0000E93114_9606 URS0000E93526_9606 URS0000E93727_9606 URS0000E937D6_9606 URS0000E938AE_9606 URS0000E93CDD_9606 URS0000E93D6A_9606 URS0000E93E12_9606 URS0000E93FA0_9606 URS0000E941BA_9606 URS0000E94245_9606 URS0000E9446E_9606 URS0000E9454E_9606 URS0000E94D5F_9606 URS0000E94E4F_9606 URS0000E94E62_9606 URS0000E94F11_9606 URS0000E950C2_9606 URS0000E9536E_9606 URS0000E958A6_9606 URS0000E958DE_9606 URS0000E96334_9606 URS0000E966C6_9606 URS0000E96827_9606 URS0000E9696D_9606 URS0000E96AF6_9606 URS0000E96B5F_9606 URS0000E96BB9_9606 URS0000E96D1C_9606 URS0000E96D34_9606 URS0000E96E2C_9606 URS0000E970FA_9606 URS0000E9737F_9606 URS0000E9743E_9606 URS0000E9770D_9606 URS0000E9771E_9606 URS0000E9781E_9606 URS0000E97865_9606 URS0000E978A6_9606 URS0000E978EE_9606 URS0000E979A9_9606 URS0000E97A43_9606 URS0000E97DA6_9606 URS0000E97FD5_9606 URS0000E983EB_9606 URS0000E984F0_9606 URS0000E986D2_9606 URS0000E98ADD_9606 URS0000E98BFF_9606 URS0000E98C50_9606 URS0000E98D88_9606 URS0000E99609_9606 URS0000E99722_9606 URS0000E9984C_9606 URS0000E998AB_9606 URS0000E9995C_9606 URS0000E99A46_9606 URS0000E99CBA_9606 URS0000E99E84_9606 URS0000E99ED8_9606 URS0000E9A1BE_9606 URS0000E9A1D7_9606 URS0000E9A235_9606 URS0000E9A244_9606 URS0000E9A2BF_9606 URS0000E9A4F3_9606 URS0000E9A6B9_9606 URS0000E9A837_9606 URS0000E9A9D7_9606 URS0000E9AE87_9606 URS0000E9B4C2_9606 URS0000E9B8A7_9606 URS0000E9B8BF_9606 URS0000E9BC5E_9606 URS0000E9C1C1_9606 URS0000E9C236_9606 URS0000E9C36D_9606 URS0000E9C670_9606 URS0000E9C6BC_9606 URS0000E9C80E_9606 URS0000E9C887_9606 URS0000E9C8E0_9606 URS0000E9CAE3_9606 URS0000E9CCFF_9606 URS0000E9CDEE_9606 URS0000E9CE18_9606 URS0000E9CE8E_9606 URS0000E9D35C_9606 URS0000E9D491_9606 URS0000E9D611_9606 URS0000E9D78D_9606 URS0000E9DB90_9606 URS0000E9DC34_9606 URS0000E9DC5B_9606 URS0000E9DF12_9606 URS0000E9E000_9606 URS0000E9E160_9606 URS0000E9E4EC_9606 URS0000E9EBBD_9606 URS0000E9ECB5_9606 URS0000E9F093_9606 URS0000E9F104_9606 URS0000E9F278_9606 URS0000E9F2B8_9606 URS0000E9F512_9606 URS0000E9F52B_9606 URS0000E9F747_9606 URS0000E9F8AE_9606 URS0000E9FE50_9606 URS0000EA0063_9606 URS0000EA0179_9606 URS0000EA07C5_9606 URS0000EA07E6_9606 URS0000EA0A6A_9606 URS0000EA0BA8_9606 URS0000EA0D4A_9606 URS0000EA0DBD_9606 URS0000EA1031_9606 URS0000EA14FD_9606 URS0000EA1976_9606 URS0000EA1B09_9606 URS0000EA1BC9_9606 URS0000EA1D4E_9606 URS0000EA1E52_9606 URS0000EA20A4_9606 URS0000EA211D_9606 URS0000EA2188_9606 URS0000EA22C7_9606 URS0000EA2327_9606 URS0000EA2375_9606 URS0000EA23F1_9606 URS0000EA2456_9606 URS0000EA25BC_9606 URS0000EA2795_9606 URS0000EA284A_9606 URS0000EA2C24_9606 URS0000EA2CF0_9606 URS0000EA3199_9606 URS0000EA3446_9606 URS0000EA3679_9606 URS0000EA3A89_9606 URS0000EA3B65_9606 URS0000EA3D10_9606 URS0000EA3D58_9606 URS0000EA3DD4_9606 URS0000EA45AF_9606 URS0000EA46C9_9606 URS0000EA4712_9606 URS0000EA494F_9606 URS0000EA4C8C_9606 URS0000EA4D11_9606 URS0000EA506A_9606 URS0000EA52E9_9606 URS0000EA548E_9606 URS0000EA5560_9606 URS0000EA5654_9606 URS0000EA569E_9606 URS0000EA5B6E_9606 URS0000EA5D8E_9606 URS0000EA5DB2_9606 URS0000EA5F66_9606 URS0000EA6055_9606 URS0000EA6066_9606 URS0000EA6116_9606 URS0000EA66F8_9606 URS0000EA67E6_9606 URS0000EA68EC_9606 URS0000EA6AE2_9606 URS0000EA6EC4_9606 URS0000EA6F70_9606 URS0000EA6F73_9606 URS0000EA71C4_9606 URS0000EA752F_9606 URS0000EA7603_9606 URS0000EA76CC_9606 URS0000EA7DA7_9606 URS0000EA81B3_9606 URS0000EA82B6_9606 URS0000EA86BE_9606 URS0000EA86F7_9606 URS0000EA893E_9606 URS0000EA8E55_9606 URS0000EA8EC3_9606 URS0000EA8FA9_9606 URS0000EA9057_9606 URS0000EA9110_9606 URS0000EA94FC_9606 URS0000EA9723_9606 URS0000EA974F_9606 URS0000EA97D5_9606 URS0000EA9819_9606 URS0000EA9B79_9606 URS0000EA9CBE_9606 URS0000EAA24D_9606 URS0000EAA3E0_9606 URS0000EAA4B9_9606 URS0000EAA71C_9606 URS0000EAA93B_9606 URS0000EAAAE7_9606 URS0000EAAAE9_9606 URS0000EAAF13_9606 URS0000EAB359_9606 URS0000EAB37B_9606 URS0000EAB3DB_9606 URS0000EAB5CA_9606 URS0000EAB650_9606 URS0000EABAAA_9606 URS0000EAC041_9606 URS0000EAC25B_9606 URS0000EAC2DC_9606 URS0000EAC4C2_9606 URS0000EAC5FD_9606 URS0000EAC7BF_9606 URS0000EACDC5_9606 URS0000EACF67_9606 URS0000EAD04E_9606 URS0000EAD23A_9606 URS0000EAD2E8_9606 URS0000EAD461_9606 URS0000EAD766_9606 URS0000EADC2A_9606 URS0000EADCE8_9606 URS0000EAE0BD_9606 URS0000EAE110_9606 URS0000EAE273_9606 URS0000EAE9BE_9606 URS0000EAEB17_9606 URS0000EAF187_9606 URS0000EAF48B_9606 URS0000EAF751_9606 URS0000EAF8AD_9606 URS0000EAF92A_9606 URS0000EAFC7A_9606 URS0000EAFFBD_9606 URS0000EB071B_9606 URS0000EB09FE_9606 URS0000EB0D8D_9606 URS0000EB0EE8_9606 URS0000EB0F3A_9606 URS0000EB10E5_9606 URS0000EB124A_9606 URS0000EB12D8_9606 URS0000EB1388_9606 URS0000EB141C_9606 URS0000EB161F_9606 URS0000EB18BD_9606 URS0000EB18BF_9606 URS0000EB18D5_9606 URS0000EB1A89_9606 URS0000EB1E2A_9606 URS0000EB1F66_9606 URS0000EB20C7_9606 URS0000EB2108_9606 URS0000EB2889_9606 URS0000EB28CF_9606 URS0000EB2963_9606 URS0000EB2C70_9606 URS0000EB2E67_9606 URS0000EB2EFF_9606 URS0000EB3877_9606 URS0000EB3A9F_9606 URS0000EB3D04_9606 URS0000EB3F9F_9606 URS0000EB4075_9606 URS0000EB43BF_9606 URS0000EB4419_9606 URS0000EB4472_9606 URS0000EB4742_9606 URS0000EB4857_9606 URS0000EB4ADC_9606 URS0000EB4C13_9606 URS0000EB5275_9606 URS0000EB52E5_9606 URS0000EB546B_9606 URS0000EB55EB_9606 URS0000EB55F8_9606 URS0000EB562F_9606 URS0000EB57E0_9606 URS0000EB6099_9606 URS0000EB62CE_9606 URS0000EB6479_9606 URS0000EB657D_9606 URS0000EB6671_9606 URS0000EB6735_9606 URS0000EB6763_9606 URS0000EB6835_9606 URS0000EB6858_9606 URS0000EB6A54_9606 URS0000EB6F98_9606 URS0000EB6F9E_9606 URS0000EB727B_9606 URS0000EB7403_9606 URS0000EB74BA_9606 URS0000EB74EB_9606 URS0000EB7ACF_9606 URS0000EB7D19_9606 URS0000EB7E37_9606 URS0000EB7E75_9606 URS0000EB7FE6_9606 URS0000EB8009_9606 URS0000EB8095_9606 URS0000EB80BF_9606 URS0000EB80FD_9606 URS0000EB8201_9606 URS0000EB84E9_9606 URS0000EB85A1_9606 URS0000EB8DA1_9606 URS0000EB8DA3_9606 URS0000EB8DB2_9606 URS0000EB8F30_9606 URS0000EB93A9_9606 URS0000EB9A01_9606 URS0000EB9D74_9606 URS0000EB9EF5_9606 URS0000EBA112_9606 URS0000EBA1F4_9606 URS0000EBA3CF_9606 URS0000EBA4E9_9606 URS0000EBA54D_9606 URS0000EBA658_9606 URS0000EBA6B6_9606 URS0000EBA751_9606 URS0000EBA82A_9606 URS0000EBA922_9606 URS0000EBAEAF_9606 URS0000EBAEB8_9606 URS0000EBAED5_9606 URS0000EBB04E_9606 URS0000EBB12C_9606 URS0000EBB595_9606 URS0000EBB5B4_9606 URS0000EBB5F8_9606 URS0000EBB832_9606 URS0000EBBB2E_9606 URS0000EBBB50_9606 URS0000EBBE61_9606 URS0000EBBFED_9606 URS0000EBC10A_9606 URS0000EBC174_9606 URS0000EBC583_9606 URS0000EBC707_9606 URS0000EBCA15_9606 URS0000EBCB12_9606 URS0000EBCC34_9606 URS0000EBCD06_9606 URS0000EBCE87_9606 URS0000EBD21D_9606 URS0000EBD8A5_9606 URS0000EBDCD4_9606 URS0000EBDCE1_9606 URS0000EBE00A_9606 URS0000EBE012_9606 URS0000EBE0E7_9606 URS0000EBE25A_9606 URS0000EBE781_9606 URS0000EBEBDE_9606 URS0000EBED53_9606 URS0000EBEE8F_9606 URS0000EBF199_9606 URS0000EBF39B_9606 URS0000EBF3A3_9606 URS0000EBF3BA_9606 URS0000EBF3E5_9606 URS0000EBF750_9606 URS0000EBF943_9606 URS0000EBF9F1_9606 URS0000EBFCDA_9606 URS0000EBFD3A_9606 URS0000EBFDD4_9606 URS0000EC0234_9606 URS0000EC068C_9606 URS0000EC07CF_9606 URS0000EC134D_9606 URS0000EC1557_9606 URS0000EC1585_9606 URS0000EC176C_9606 URS0000EC1AC8_9606 URS0000EC1B8D_9606 URS0000EC1EB1_9606 URS0000EC1FD4_9606 URS0000EC20E1_9606 URS0000EEB819_9606 URS0000EEBBEB_9606 URS0000EED28C_9606 URS0000EED322_9606 URS0000EED683_9606 URS0000EED751_9606 URS0000EED7A9_9606 URS0000EEF2FD_9606 URS0000EEFC60_9606 URS0000EF0A15_9606 URS0000EF161E_9606 URS0000EF1A60_9606 URS0000EF20CC_9606 URS0000EF2859_9606 URS0000EF28DC_9606 URS0000EF2DAC_9606 URS0000EF3174_9606 URS0000EF34E4_9606 URS0000EF367C_9606 URS0000EF3EB0_9606 URS0000EF4254_9606 URS0000EF457E_9606 URS0000EF465C_9606 URS0000EF472B_9606 URS0000EF51BF_9606 URS0000EF52DF_9606 URS0000EF552E_9606 URS0000EF560D_9606 URS0000EF5BBA_9606 URS0000EF6C23_9606 URS00019A379B_9606 URS00019A434D_9606 URS00019A6DE0_9606 URS00019AF240_9606 URS00019B07AE_9606 URS00019C2889_9606 URS00019C382D_9606 URS00019C6ABF_9606 URS00019D23B3_9606 URS00019D5826_9606 URS00019D9AC9_9606 URS00019E055D_9606 URS00019E470D_9606 URS00019E9892_9606 URS00019EA730_9606 URS00019F0288_9606 URS00019F2342_9606 URS00019F8749_9606 URS0001A028AC_9606 URS0001A04CEF_9606 URS0001A0A0E9_9606 URS0001A12A83_9606 URS0001A169C1_9606 URS0001A1DB6D_9606 URS000207EEAB_9606 URS00021820F8_9606 URS00021821BE_9606 URS00021ED9AF_9606 URS0002203C59_9606 URS0002224A9D_9606 URS000222E539_9606 URS000225053A_9606 URS0002266E62_9606 URS0002268910_9606 URS00022B95E9_9606 URS0002317157_9606 URS000231A5F5_9606 URS000231B8E2_9606 URS000232F066_9606 URS0002331521_9606 URS0002335A7C_9606 URS0002335B53_9606 URS0002335EA2_9606 URS0002336099_9606 URS0002336216_9606 URS00023364B9_9606 URS000233655E_9606 URS000233661D_9606 URS000233672F_9606 URS0002336A4C_9606 URS0002336AFB_9606 URS0002336C1A_9606 URS0002336E16_9606 URS0002336F78_9606 URS000233704A_9606 URS0002337578_9606 URS0002337826_9606 URS0002337C39_9606 URS0002337EC0_9606 URS0002337F5A_9606 URS0002337FDC_9606 URS0002338159_9606 URS0002338703_9606 URS0002338877_9606 URS0002338A5B_9606 URS0002338AAB_9606 URS0002338C3B_9606 URS00023391CA_9606 URS00023399C5_9606 URS00023399F1_9606 URS0002339CBD_9606 URS000233A0AD_9606 URS000233A0CB_9606 URS000233A0CE_9606 URS000233AB88_9606 URS000233ABEE_9606 URS000233AD98_9606 URS000233ADB9_9606 URS000233AE5D_9606 URS000233B76A_9606 URS000233BD00_9606 URS000233BD02_9606 URS000233BE26_9606 URS000233BEAC_9606 URS000233C2A1_9606 URS000233C3AC_9606 URS000233C3F9_9606 URS000233C90B_9606 URS000233CB5A_9606 URS000233D3B4_9606 URS000233D3F7_9606 URS000233DA4A_9606 URS000233DA80_9606 URS000233DDD4_9606 URS000233DDDA_9606 URS000233E05D_9606 URS000233EA0F_9606 URS000233F116_9606 URS000233F1BC_9606 URS000233F523_9606 URS0002340D03_9606 URS0002340E92_9606 URS00023410F5_9606 URS0002341167_9606 URS0002341475_9606 URS000234147E_9606 URS000234161F_9606 URS000234181B_9606 URS00023418B5_9606 URS0002341C9E_9606 URS0002341D50_9606 URS000234209F_9606 URS000234241E_9606 URS00023427EA_9606 URS0002342870_9606 URS00023429B3_9606 URS0002342ACA_9606 URS0002342CE5_9606 URS0002342D8A_9606 URS0002342DDC_9606 URS00023435B9_9606 URS0002343C82_9606 URS0002343D80_9606 URS0002343FD0_9606 URS000234416C_9606 URS0002344F25_9606 URS000234510C_9606 URS00023452D3_9606 URS0002345734_9606 URS000234578B_9606 URS0002345D22_9606 URS0002346AE8_9606 URS0002346BBF_9606 URS0002346E22_9606 URS0002346F82_9606 URS0002347035_9606 URS0002347AF5_9606 URS0002347C5B_9606 URS0002347D39_9606 URS0002347F3E_9606 URS0002348166_9606 URS00023481D9_9606 URS000234884D_9606 URS00023490DF_9606 URS00023491C9_9606 URS0002349881_9606 URS00023498DF_9606 URS000234991B_9606 URS0002349AE3_9606 URS00025104C7_9606 URS0002511ED8_9606 URS0002516ED5_9606 URS00025183C8_9606 URS000251B636_9606 URS000251CD21_9606 URS0002520495_9606 URS000252B9D2_9606 URS000252CB8C_9606 URS000252CE74_9606 URS000252D6F9_9606 URS000252ECE9_9606 URS0002535B98_9606 URS00025378FF_9606 URS000253CEBD_9606 URS0002541A94_9606 URS0002543483_9606 URS00025468C4_9606 URS000255F7F8_9606 URS0002563078_9606 URS0002568B35_9606 URS000256A863_9606 URS0002571FF1_9606 URS0002579EFC_9606 URS000257C899_9606 URS000257F77C_9606 URS000257FB87_9606 URS0002587614_9606 URS000258AB90_9606 URS000258F4A6_9606 URS00025A0104_9606 URS00025A38D9_9606 URS00025B0946_9606 URS00025B2095_9606 URS00025B4386_9606 URS00025B9314_9606 URS00025BBD5F_9606 URS00025C1CE2_9606 URS00025C45A3_9606 URS00025C46C1_9606 URS00025C80F9_9606 URS00025CCCE6_9606 URS00025D01E3_9606 URS00025D3651_9606 URS00025D6EE4_9606 URS00025DEF48_9606 URS00025E7BC6_9606 URS00025ECBA6_9606 URS00025EE8C7_9606 URS00025F3BCB_9606 URS0002617DA2_9606 URS0002617E96_9606 URS00026A1AED_9606 URS00026A2211_9606 URS00026A274D_9606 URS0002853ABA_9606 URS0002915756_9606 URS0002A14C75_9606 URS0002A15E93_9606 URS0002A1938E_9606 URS0002A1B509_9606 URS0002A1D659_9606 URS0002A203AE_9606 URS0002A20DFB_9606 URS0002A21D92_9606 URS0002A2409E_9606 URS0002A26075_9606 URS0002A262A7_9606 URS0002A27633_9606 URS0002A28CD2_9606 URS0002A2C146_9606 URS0002A2C9B7_9606 URS0002A2E906_9606 URS0002A2F71B_9606 URS0002A31861_9606 URS0002A3200A_9606 URS0002A32253_9606 URS0002A333C5_9606 URS0002A34264_9606 URS0002A349BC_9606 URS0002A34BBE_9606 URS0002A35534_9606 URS0002A37BDD_9606 URS0002A381FE_9606 URS0002A398C5_9606 URS0002A3AA58_9606 URS0002A3C1E4_9606 URS0002A3C258_9606 URS0002A3D01A_9606 URS0002A3E310_9606 URS0002A3E397_9606 URS0002A3ED82_9606 URS0002A40738_9606 URS0002A408A4_9606 URS0002A40AC2_9606 URS0002A40B44_9606 URS0002A40E51_9606 URS0002A42263_9606 URS0002A43180_9606 URS0002A440D5_9606 URS0002A458FC_9606 URS0002A479DB_9606 URS0002A483ED_9606 URS0002A48FBB_9606 URS0002A49BD9_9606 URS0002A4C5CE_9606 URS0002A4E204_9606 URS0002A4E736_9606 URS0002A50CCD_9606 URS0002A51AC5_9606 URS0002A53D61_9606 URS0002A53E2C_9606 URS0002A55887_9606 URS0002A55D30_9606 URS0002A55D90_9606 URS0002A56DA0_9606 URS0002A56DE2_9606 URS0002A5763C_9606 URS0002A58E25_9606 URS0002A59622_9606 URS0002A5BF7C_9606 URS0002A5CA90_9606 URS0002A5DB6A_9606 URS0002A5DC2F_9606 URS0002A5E29C_9606 URS0002A5FE38_9606 URS0002A5FE48_9606 URS0002A61016_9606 URS0002A623F4_9606 URS0002A6301B_9606 URS0002A634C4_9606 URS0002A6590F_9606 URS0002A676EB_9606 URS0002A68E7C_9606 URS0002A6B97F_9606 URS0002A6C05E_9606 URS0002A6E96B_9606 URS0002A6EBD5_9606 URS0002A6EE0B_9606 URS0002A6FFF9_9606 USP39 USP4 UTP11 UTP14A UTP14C UTP15 UTP18 UTP20 UTP23 UTP25 UTP3 UTP4 UTP6 UTPA_HUMAN UTPB_HUMAN VCX WDR12 WDR18 WDR3 WDR36 WDR43 WDR46 WDR55 WDR74 WDR75 WDR77 XAB2 XPO1 XRCC5 XRN2 YBEY YJU2 YTHDC1 ZCCHC4 ZMAT5 ZNF574 ZNF622 ZNF658 ZNHIT3 ZNHIT6 ZRSR2
GO:0042455|ribonucleoside biosynthetic process GO biological_process	propagated from HUMAN-uniprot.gaf.gz	gaf-date=2026-06-18 08:16	exclude_iea=False ADA ADA2 ADK CDA HPRT1 MAPDA PGM2 PRTFDC1
GO:0033875|ribonucleoside bisphosphate metabolic process GO biological_process	propagated from HUMAN-uniprot.gaf.gz	gaf-date=2026-06-18 08:16	exclude_iea=False ABHD14B BPNT1 ENPP1 PAPSS1 PAPSS2 SULT1A1 SULT1A2 SULT1A3 SULT1B1 SULT1C3 SULT1C4 SULT1E1 SULT2A1 SULT2B1 TPST1 TPST2
GO:0042454|ribonucleoside catabolic process GO biological_process	propagated from HUMAN-uniprot.gaf.gz	gaf-date=2026-06-18 08:16	exclude_iea=False ADA ADA2 ENPP4 MAPDA PNP UPP1 UPP2 XDH
GO:0009188|ribonucleoside diphosphate biosynthetic process GO biological_process	propagated from HUMAN-uniprot.gaf.gz	gaf-date=2026-06-18 08:16	exclude_iea=False AK1 AK2 AK3 AK4 AK4P3 AK5 AK9 CAD CMPK1 DHODH GUK1 UMPS
GO:0009191|ribonucleoside diphosphate catabolic process GO biological_process	propagated from HUMAN-uniprot.gaf.gz	gaf-date=2026-06-18 08:16	exclude_iea=False ADPGK ALDOA ALDOB ALDOC AMPD3 BPGM ENO1 ENO2 ENO3 ENO4 ENTPD1 ENTPD3 ENTPD4 ENTPD5 ENTPD6 ENTPD7 ENTPD8 FOXK1 FOXK2 GAPDH GAPDHS GCK GPI HK1 HK2 HK3 HKDC1 LDHA NT5E NUDT18 NUDT5 PFKFB1 PFKFB1-PFKB1_HUMAN PFKFB2 PFKFB2-PFKB2_HUMAN PFKFB3 PFKFB3-PFKB3_HUMAN PFKFB4 PFKFB4-PFKB4_HUMAN PFKL PFKM PFKM-PFKM_HUMAN PFKP PGAM1 PGAM2 PGAM4 PGK1 PGK2 PGM1 PKLR PKL_HUMAN PKM TPI1 UCP2
GO:0009185|ribonucleoside diphosphate metabolic process GO biological_process	propagated from HUMAN-uniprot.gaf.gz	gaf-date=2026-06-18 08:16	exclude_iea=False ADPGK AK1 AK2 AK3 AK4 AK4P3 AK5 AK9 ALDOA ALDOB ALDOC AMPD3 BAD BPGM CAD CARD11 CASK CMPK1 DHODH DLG1 DLG2 ENO1 ENO2 ENO3 ENO4 ENTPD1 ENTPD3 ENTPD4 ENTPD5 ENTPD6 ENTPD7 ENTPD8 FOXK1 FOXK2 GAPDH GAPDHS GCK GPI GUK1 HK1 HK2 HK3 HKDC1 LDHA MAGI3 MPP1 NT5E NUDT18 NUDT5 PFKFB1 PFKFB1-PFKB1_HUMAN PFKFB2 PFKFB2-PFKB2_HUMAN PFKFB3 PFKFB3-PFKB3_HUMAN PFKFB4 PFKFB4-PFKB4_HUMAN PFKL PFKM PFKM-PFKM_HUMAN PFKP PGAM1 PGAM2 PGAM4 PGK1 PGK2 PGM1 PKLR PKL_HUMAN PKM RRM1 RRM1-RRM2B_HUMAN RRM1-RRM2_HUMAN RRM2 RRM2B TJP2 TPI1 UCP2 UMPS
GO:0009119|ribonucleoside metabolic process GO biological_process	propagated from HUMAN-uniprot.gaf.gz	gaf-date=2026-06-18 08:16	exclude_iea=False ACP3 ADA ADA2 ADI1 ADK AHCY AHCYL1 AHCYL2 APIP BLOC1S6 CDA DGUOK ENOPH1 ENPP4 HPRT1 MAPDA MRI1 MTAP MTRR NT5C1A NT5C1B PGM2 PNP PRTFDC1 UPP1 UPP2 XDH
GO:0009156|ribonucleoside monophosphate biosynthetic process GO biological_process	propagated from HUMAN-uniprot.gaf.gz	gaf-date=2026-06-18 08:16	exclude_iea=False ADA ADK ADSL ADSS1 ADSS2 AMPD1 AMPD2 AMPD3 APRT ATIC CAD CDA CMPK1 DCK DHODH GART GMPS HPRT1 IMPDH1 IMPDH2 NUDT2 PAICS PFAS PPAT PRPS1 PRPS1L1 PRPS2 RFK UCK1 UCK2 UCKL1 UMPS UPP1 UPP2 UPRT
GO:0009158|ribonucleoside monophosphate catabolic process GO biological_process	propagated from HUMAN-uniprot.gaf.gz	gaf-date=2026-06-18 08:16	exclude_iea=False ADA AMPD3 CDA DPYD DPYS GDA HPRT1 NT5C NT5C1A NT5C1B NT5C2 NT5C3A NT5E NT5M PNP UPB1 UPP1 UPP2 XDH
GO:0009201|ribonucleoside triphosphate biosynthetic process GO biological_process	propagated from HUMAN-uniprot.gaf.gz	gaf-date=2026-06-18 08:16	exclude_iea=False ALDOA ATP5F1A ATP5F1B ATP5F1C ATP5F1D ATP5F1E ATP5F1EP2 ATP5MC1 ATP5MC2 ATP5MC3 ATP5ME ATP5MF ATP5MG ATP5MGL ATP5MJ ATP5MK ATP5PB ATP5PD ATP5PF ATP5PO ATP6V0C CAD COX11 CTPS1 CTPS2 DHODH IMPDH1 IMPDH2 LDHC MIMS2 MITO_F1F0_ATP_SYNTHASE_HUMAN MT-ATP6 MT-ATP8 MT-ND1 MT-ND2 MT-ND3 MT-ND4 MT-ND4L MT-ND5 MT-ND6 NADH_UBQ_OXRED_HUMAN NDUFA1 NDUFA10 NDUFA11 NDUFA12 NDUFA13 NDUFA2 NDUFA3 NDUFA5 NDUFA6 NDUFA7 NDUFA8 NDUFA9 NDUFAB1 NDUFB1 NDUFB10 NDUFB11 NDUFB2 NDUFB3 NDUFB4 NDUFB5 NDUFB6 NDUFB7 NDUFB8 NDUFB9 NDUFC1 NDUFC2 NDUFS1 NDUFS2 NDUFS3 NDUFS4 NDUFS5 NDUFS6 NDUFS7 NDUFS8 NDUFV1 NDUFV2 NDUFV3 NME1 NME2 NME3 NME4 NME5 NME6 NME7 NME9 NUDT2 PRKAG2 SDHA SDHB SDHC SDHD SLC25A13 STOML2 SUCCINATE_DH_HUMAN TGFB1 UCK1 UCK2 UCKL1 UMPS VPS9D1
GO:0009203|ribonucleoside triphosphate catabolic process GO biological_process	propagated from HUMAN-uniprot.gaf.gz	gaf-date=2026-06-18 08:16	exclude_iea=False ENTPD1 ENTPD2 ENTPD3 ENTPD4 ENTPD7 ENTPD8
GO:0009260|ribonucleotide biosynthetic process GO biological_process	propagated from HUMAN-uniprot.gaf.gz	gaf-date=2026-06-18 08:16	exclude_iea=False ADA ADCY1 ADCY10 ADCY2 ADCY3 ADCY4 ADCY5 ADCY6 ADCY7 ADCY8 ADCY9 ADCYAP1R1 ADK ADSL ADSS1 ADSS2 AK1 AK2 AK3 AK4 AK4P3 AK5 AK9 ALDOA AMPD1 AMPD2 AMPD3 APRT ATIC ATP5F1A ATP5F1B ATP5F1C ATP5F1D ATP5F1E ATP5F1EP2 ATP5MC1 ATP5MC2 ATP5MC3 ATP5ME ATP5MF ATP5MG ATP5MGL ATP5MJ ATP5MK ATP5PB ATP5PD ATP5PF ATP5PO ATP6V0C CAD CARTPT CDA CMPK1 COX11 CTPS1 CTPS2 DCK DHODH EDNRB GART GMPS GUCY1A1 GUCY1A2 GUCY1B1 GUCY1B2 GUCY2C GUCY2D GUCY2F GUK1 HPRT1 IMPDH1 IMPDH2 LDHC MIMS2 MITO_F1F0_ATP_SYNTHASE_HUMAN MT-ATP6 MT-ATP8 MT-ND1 MT-ND2 MT-ND3 MT-ND4 MT-ND4L MT-ND5 MT-ND6 NADH_UBQ_OXRED_HUMAN NDUFA1 NDUFA10 NDUFA11 NDUFA12 NDUFA13 NDUFA2 NDUFA3 NDUFA5 NDUFA6 NDUFA7 NDUFA8 NDUFA9 NDUFAB1 NDUFB1 NDUFB10 NDUFB11 NDUFB2 NDUFB3 NDUFB4 NDUFB5 NDUFB6 NDUFB7 NDUFB8 NDUFB9 NDUFC1 NDUFC2 NDUFS1 NDUFS2 NDUFS3 NDUFS4 NDUFS5 NDUFS6 NDUFS7 NDUFS8 NDUFV1 NDUFV2 NDUFV3 NME1 NME2 NME3 NME4 NME5 NME6 NME7 NME9 NPPA NPPB NPPC NPR1 NPR2 NTSR1 NUDT2 PAICS PAPSS1 PAPSS2 PFAS PPAT PRKAG2 RFK SDHA SDHB SDHC SDHD SGCALPHA1_SGCBETA1_HUMAN SLC25A13 STOML2 SUCCINATE_DH_HUMAN TGFB1 UCK1 UCK2 UCKL1 UMPS UPP1 UPP2 UPRT VPS9D1
GO:0009261|ribonucleotide catabolic process GO biological_process	propagated from HUMAN-uniprot.gaf.gz	gaf-date=2026-06-18 08:16	exclude_iea=False ADA ADPGK ALDOA ALDOB ALDOC AMPD3 BPGM CDA DPYD DPYS ENO1 ENO2 ENO3 ENO4 ENTPD1 ENTPD4 ENTPD5 ENTPD6 ENTPD7 FOXK1 FOXK2 GAPDH GAPDHS GCK GDA GNAT1 GPI HINT1 HK1 HK2 HK3 HKDC1 HPRT1 LDHA NT5C NT5C1A NT5C1B NT5C2 NT5C3A NT5DC4 NT5E NT5M NUDT18 PDE10A PDE1A PDE2A PDE4A PDE4B PDE4C PDE4D PDE5A PDE7A PDE7B PDE8A PDE8B PDE9A PFKFB1 PFKFB1-PFKB1_HUMAN PFKFB2 PFKFB2-PFKB2_HUMAN PFKFB3 PFKFB3-PFKB3_HUMAN PFKFB4 PFKFB4-PFKB4_HUMAN PFKL PFKM PFKM-PFKM_HUMAN PFKP PGAM1 PGAM2 PGAM4 PGK1 PGK2 PGM1 PKLR PKL_HUMAN PKM PNP TPI1 UCP2 UPB1 UPP1 UPP2 XDH
GO:0009259|ribonucleotide metabolic process GO biological_process	propagated from HUMAN-uniprot.gaf.gz	gaf-date=2026-06-18 08:16	exclude_iea=False ABCC6 ABHD14B ADA ADCY1 ADCY10 ADCY2 ADCY3 ADCY4 ADCY5 ADCY6 ADCY7 ADCY8 ADCY9 ADCYAP1R1 ADK ADNP ADPGK ADSL ADSS1 ADSS2 AK1 AK2 AK3 AK4 AK4P3 AK5 AK9 ALDOA ALDOB ALDOC AMPD1 AMPD2 AMPD3 APRT ATIC ATP1A2 ATP1B1 ATP5F1A ATP5F1B ATP5F1C ATP5F1D ATP5F1E ATP5F1EP2 ATP5MC1 ATP5MC2 ATP5MC3 ATP5ME ATP5MF ATP5MG ATP5MGL ATP5MJ ATP5MK ATP5PB ATP5PD ATP5PF ATP5PO ATP6V0C ATP6V1A ATP6V1B1 ATP6V1B2 BAD BPGM BPNT1 CAD CARD11 CARTPT CASK CDA CLPX CMPK1 COX11 CTNS CTPS1 CTPS2 DCK DHODH DLG1 DLG2 DPYD DPYS EDNRB EFL1 ENO1 ENO2 ENO3 ENO4 ENPP1 ENPP3 ENTPD1 ENTPD4 ENTPD5 ENTPD6 ENTPD7 EPHA2 FIGNL1 FOXK1 FOXK2 GAPDH GAPDHS GART GCK GDA GIMAP7 GMPR2 GMPS GNAI3 GNAT1 GPI GTPBP1 GUCA2B GUCY1A1 GUCY1A2 GUCY1B1 GUCY1B2 GUCY2C GUCY2D GUCY2F GUK1 HINT1 HK1 HK2 HK3 HKDC1 HPRT1 HSPA1A HSPA1B HSPA8 IMPDH1 IMPDH2 LDHA LDHC LRRK2 MAGI3 MFN1 MIMS2 MITO_F1F0_ATP_SYNTHASE_HUMAN MPP1 MT-ATP6 MT-ATP8 MT-ND1 MT-ND2 MT-ND3 MT-ND4 MT-ND4L MT-ND5 MT-ND6 MYH3 MYH4 MYH6 MYH7 MYH8 NADH_UBQ_OXRED_HUMAN NADK NDUFA1 NDUFA10 NDUFA11 NDUFA12 NDUFA13 NDUFA2 NDUFA3 NDUFA5 NDUFA6 NDUFA7 NDUFA8 NDUFA9 NDUFAB1 NDUFB1 NDUFB10 NDUFB11 NDUFB2 NDUFB3 NDUFB4 NDUFB5 NDUFB6 NDUFB7 NDUFB8 NDUFB9 NDUFC1 NDUFC2 NDUFS1 NDUFS2 NDUFS3 NDUFS4 NDUFS5 NDUFS6 NDUFS7 NDUFS8 NDUFV1 NDUFV2 NDUFV3 NME1 NME2 NME3 NME4 NME5 NME6 NME7 NME9 NMNAT1 NPPA NPPB NPPC NPR1 NPR2 NT5C NT5C1A NT5C1B NT5C2 NT5C3A NT5DC4 NT5E NT5M NTSR1 NUDT18 NUDT2 NUDT5 OLA1 OPA1 PAICS PAPSS1 PAPSS2 PARG PARP1 PDE10A PDE1A PDE2A PDE4A PDE4B PDE4C PDE4D PDE5A PDE7A PDE7B PDE8A PDE8B PDE9A PFAS PFKFB1 PFKFB1-PFKB1_HUMAN PFKFB2 PFKFB2-PFKB2_HUMAN PFKFB3 PFKFB3-PFKB3_HUMAN PFKFB4 PFKFB4-PFKB4_HUMAN PFKL PFKM PFKM-PFKM_HUMAN PFKP PGAM1 PGAM2 PGAM4 PGK1 PGK2 PGM1 PKLR PKL_HUMAN PKM PNP PPAT PRKAG2 PTH PTHLH RAB23 RAN RFK RHOQ RUNDC3A SDHA SDHB SDHC SDHD SGCALPHA1_SGCBETA1_HUMAN SLC25A13 STOML2 SUCCINATE_DH_HUMAN SULT1A1 SULT1A2 SULT1A3 SULT1B1 SULT1C3 SULT1C4 SULT1E1 SULT2A1 SULT2B1 TGFB1 TJP2 TPI1 TPST1 TPST2 UCK1 UCK2 UCKL1 UCP2 UMPS UPB1 UPP1 UPP2 UPRT VCP VPS9D1 XDH
GO:0046390|ribose phosphate biosynthetic process GO biological_process	propagated from HUMAN-uniprot.gaf.gz	gaf-date=2026-06-18 08:16	exclude_iea=False ADA ADCY1 ADCY10 ADCY2 ADCY3 ADCY4 ADCY5 ADCY6 ADCY7 ADCY8 ADCY9 ADCYAP1R1 ADK ADSL ADSS1 ADSS2 AK1 AK2 AK3 AK4 AK4P3 AK5 AK9 ALDOA AMPD1 AMPD2 AMPD3 APRT ATIC ATP5F1A ATP5F1B ATP5F1C ATP5F1D ATP5F1E ATP5F1EP2 ATP5MC1 ATP5MC2 ATP5MC3 ATP5ME ATP5MF ATP5MG ATP5MGL ATP5MJ ATP5MK ATP5PB ATP5PD ATP5PF ATP5PO ATP6V0C CAD CARTPT CDA CMPK1 COX11 CTPS1 CTPS2 DCK DHODH EDNRB G6PD GART GMPS GUCY1A1 GUCY1A2 GUCY1B1 GUCY1B2 GUCY2C GUCY2D GUCY2F GUK1 HPRT1 IMPDH1 IMPDH2 LDHC MIMS2 MITO_F1F0_ATP_SYNTHASE_HUMAN MT-ATP6 MT-ATP8 MT-ND1 MT-ND2 MT-ND3 MT-ND4 MT-ND4L MT-ND5 MT-ND6 NADH_UBQ_OXRED_HUMAN NDUFA1 NDUFA10 NDUFA11 NDUFA12 NDUFA13 NDUFA2 NDUFA3 NDUFA5 NDUFA6 NDUFA7 NDUFA8 NDUFA9 NDUFAB1 NDUFB1 NDUFB10 NDUFB11 NDUFB2 NDUFB3 NDUFB4 NDUFB5 NDUFB6 NDUFB7 NDUFB8 NDUFB9 NDUFC1 NDUFC2 NDUFS1 NDUFS2 NDUFS3 NDUFS4 NDUFS5 NDUFS6 NDUFS7 NDUFS8 NDUFV1 NDUFV2 NDUFV3 NME1 NME2 NME3 NME4 NME5 NME6 NME7 NME9 NPPA NPPB NPPC NPR1 NPR2 NTSR1 NUDT2 PAICS PAPSS1 PAPSS2 PFAS PPAT PRKAG2 PRPS1 PRPS1L1 PRPS2 PRPSAP1 PRPSAP2 RFK SDHA SDHB SDHC SDHD SGCALPHA1_SGCBETA1_HUMAN SLC25A13 STOML2 SUCCINATE_DH_HUMAN TGFB1 UCK1 UCK2 UCKL1 UMPS UPP1 UPP2 UPRT VPS9D1
GO:0019693|ribose phosphate metabolic process GO biological_process	propagated from HUMAN-uniprot.gaf.gz	gaf-date=2026-06-18 08:16	exclude_iea=False ABCC6 ABHD14B ADA ADCY1 ADCY10 ADCY2 ADCY3 ADCY4 ADCY5 ADCY6 ADCY7 ADCY8 ADCY9 ADCYAP1R1 ADK ADNP ADPGK ADSL ADSS1 ADSS2 AK1 AK2 AK3 AK4 AK4P3 AK5 AK9 ALDOA ALDOB ALDOC AMPD1 AMPD2 AMPD3 APRT ATIC ATP1A2 ATP1B1 ATP5F1A ATP5F1B ATP5F1C ATP5F1D ATP5F1E ATP5F1EP2 ATP5MC1 ATP5MC2 ATP5MC3 ATP5ME ATP5MF ATP5MG ATP5MGL ATP5MJ ATP5MK ATP5PB ATP5PD ATP5PF ATP5PO ATP6V0C ATP6V1A ATP6V1B1 ATP6V1B2 BAD BPGM BPNT1 CAD CARD11 CARTPT CASK CDA CLPX CMPK1 COX11 CTNS CTPS1 CTPS2 DCK DHODH DLG1 DLG2 DPYD DPYS EDNRB EFL1 ENO1 ENO2 ENO3 ENO4 ENPP1 ENPP3 ENTPD1 ENTPD4 ENTPD5 ENTPD6 ENTPD7 EPHA2 FIGNL1 FOXK1 FOXK2 G6PD GAPDH GAPDHS GART GCK GDA GIMAP7 GMPR2 GMPS GNAI3 GNAT1 GPI GTPBP1 GUCA2B GUCY1A1 GUCY1A2 GUCY1B1 GUCY1B2 GUCY2C GUCY2D GUCY2F GUK1 HINT1 HK1 HK2 HK3 HKDC1 HPRT1 HSPA1A HSPA1B HSPA8 IMPDH1 IMPDH2 LDHA LDHC LRRK2 MAGI3 MFN1 MIMS2 MITO_F1F0_ATP_SYNTHASE_HUMAN MPP1 MT-ATP6 MT-ATP8 MT-ND1 MT-ND2 MT-ND3 MT-ND4 MT-ND4L MT-ND5 MT-ND6 MYH3 MYH4 MYH6 MYH7 MYH8 NADH_UBQ_OXRED_HUMAN NADK NDUFA1 NDUFA10 NDUFA11 NDUFA12 NDUFA13 NDUFA2 NDUFA3 NDUFA5 NDUFA6 NDUFA7 NDUFA8 NDUFA9 NDUFAB1 NDUFB1 NDUFB10 NDUFB11 NDUFB2 NDUFB3 NDUFB4 NDUFB5 NDUFB6 NDUFB7 NDUFB8 NDUFB9 NDUFC1 NDUFC2 NDUFS1 NDUFS2 NDUFS3 NDUFS4 NDUFS5 NDUFS6 NDUFS7 NDUFS8 NDUFV1 NDUFV2 NDUFV3 NME1 NME2 NME3 NME4 NME5 NME6 NME7 NME9 NMNAT1 NPPA NPPB NPPC NPR1 NPR2 NT5C NT5C1A NT5C1B NT5C2 NT5C3A NT5DC4 NT5E NT5M NTSR1 NUDT14 NUDT18 NUDT2 NUDT5 OLA1 OPA1 PAICS PAPSS1 PAPSS2 PARG PARP1 PDE10A PDE1A PDE2A PDE4A PDE4B PDE4C PDE4D PDE5A PDE7A PDE7B PDE8A PDE8B PDE9A PFAS PFKFB1 PFKFB1-PFKB1_HUMAN PFKFB2 PFKFB2-PFKB2_HUMAN PFKFB3 PFKFB3-PFKB3_HUMAN PFKFB4 PFKFB4-PFKB4_HUMAN PFKL PFKM PFKM-PFKM_HUMAN PFKP PGAM1 PGAM2 PGAM4 PGK1 PGK2 PGM1 PKLR PKL_HUMAN PKM PNP PPAT PRKAG2 PRPS1 PRPS1L1 PRPS2 PRPSAP1 PRPSAP2 PTH PTHLH RAB23 RAN RFK RHOQ RUNDC3A SDHA SDHB SDHC SDHD SGCALPHA1_SGCBETA1_HUMAN SLC25A13 STOML2 SUCCINATE_DH_HUMAN SULT1A1 SULT1A2 SULT1A3 SULT1B1 SULT1C3 SULT1C4 SULT1E1 SULT2A1 SULT2B1 TGFB1 TJP2 TPI1 TPST1 TPST2 UCK1 UCK2 UCKL1 UCP2 UMPS UPB1 UPP1 UPP2 UPRT VCP VPS9D1 XDH
GO:0000027|ribosomal large subunit assembly GO biological_process	propagated from HUMAN-uniprot.gaf.gz	gaf-date=2026-06-18 08:16	exclude_iea=False BOP1 BRIX1 DDX28 DHX30 EIF6 FASTKD2 GTPBP10 GTPBP6 MALSU1 MDN1 MIEF1 MRM2 MRM3 MRTO4 MTERF4 MTERF4-NSUN4_HUMAN MTG1 MTG2 NDUFAB1 NOP2 NOP53 NSUN2 NSUN4 RCC1L RPF2 RPL10L RPL11 RPL5 RRS1 TUFM
GO:0042273|ribosomal large subunit biogenesis GO biological_process	propagated from HUMAN-uniprot.gaf.gz	gaf-date=2026-06-18 08:16	exclude_iea=False AFG2A AFG2B AIRIM BOP1 BRIX1 CINP DDX18 DDX28 DDX54 DDX55 DHX30 EBNA1BP2 EIF6 FASTKD2 FTSJ3 GTF3A GTPBP10 GTPBP4 GTPBP6 HEATR3 LAS1L LTO1 MAK16 MALSU1 MDN1 MIEF1 MRM2 MRM3 MRTO4 MTERF4 MTERF4-NSUN4_HUMAN MTG1 MTG2 NDUFAB1 NIP7 NOC2L NOL9 NOP16 NOP2 NOP53 NPM1 NSA2 NSUN2 NSUN4 NVL PAK1IP1 PEBOW_HUMAN PELP1 PES1 PPAN RBM34 RCC1L RIXOSOME_HUMAN RPF1 RPF2 RPL10L RPL11 RPL14 RPL26 RPL35 RPL35A RPL37 RPL5 RPL7 RPL7A RPL7L1 RRP15 RRS1 RSL24D1 SDAD1 SENP3 SURF6 TEX10 TMA16 TRMT112 TSR2 TUFM URB1 WDR12 WDR18 WDR74 ZNF622 ZNHIT3 ZNHIT6
GO:0000055|ribosomal large subunit export from nucleus GO biological_process	propagated from HUMAN-uniprot.gaf.gz	gaf-date=2026-06-18 08:16	exclude_iea=False NMD3 NPM1 NUP160 NUP88 RAN SDAD1 XPO1
GO:0000028|ribosomal small subunit assembly GO biological_process	propagated from HUMAN-uniprot.gaf.gz	gaf-date=2026-06-18 08:16	exclude_iea=False ABT1 ERAL1 FAU MCAT METTL15 METTL15-RBFA_HUMAN METTL17 NOA1 PRKDC PWP2 RBFA RCC1L RPS14 RPS19 RPS28 RPSA RPSA2 RRP7A RRP7BP TFB1M XRCC5
GO:0042274|ribosomal small subunit biogenesis GO biological_process	propagated from HUMAN-uniprot.gaf.gz	gaf-date=2026-06-18 08:16	exclude_iea=False AATF ABT1 AK6 BMS1 DCAF13 DDX52 DHX37 DIMT1 DNTTIP2 EMG1 ERAL1 EXOSC10 FAU FBL FCF1 FSAF1 HEATR1 IMP3 IMP4 KRI1 KRR1 LSM6 LTV1 MCAT METTL15 METTL15-RBFA_HUMAN METTL17 MPHOSPH10 MPP10_HUMAN-1 NAT10 NGDN NOA1 NOB1 NOC4L NOL10 NOL11 NOL6 NOL7 NOM1 NOP14 NOP56 NOP58 NOP9 NPM1 PDCD11 PDCD2 PNO1 POP1 PRKDC PWP2 RBFA RCC1L RCL1 RIOK1 RIOK2 RIOK3 RPP40 RPS11 RPS12 RPS13 RPS14 RPS15 RPS15A RPS16 RPS17 RPS19 RPS19BP1 RPS21 RPS23 RPS24 RPS25 RPS27 RPS27A RPS28 RPS3A RPS4X RPS5 RPS6 RPS7 RPS8 RPS9 RPSA RPSA2 RRP36 RRP7A RRP7BP RRP9 RRS1 SLX9 SNU13 SRFBP1 SSU-PROCESSOME_HUMAN SURF6 TBL3 TFB1M TRMT112 TSR1 TSR2 UTP11 UTP14A UTP15 UTP18 UTP20 UTP23 UTP25 UTP3 UTP4 UTP6 UTPA_HUMAN UTPB_HUMAN WDR3 WDR36 WDR43 WDR46 WDR75 XRCC5
GO:0000056|ribosomal small subunit export from nucleus GO biological_process	propagated from HUMAN-uniprot.gaf.gz	gaf-date=2026-06-18 08:16	exclude_iea=False BUD23 LTV1 NOP9 NPM1 NUP88 RAN RPS15 XPO1
GO:0000054|ribosomal subunit export from nucleus GO biological_process	propagated from HUMAN-uniprot.gaf.gz	gaf-date=2026-06-18 08:16	exclude_iea=False BUD23 EIF6 LSG1 LTV1 NMD3 NOP9 NPM1 NUP160 NUP88 RAN RPS15 SDAD1 XPO1
GO:0042255|ribosome assembly GO biological_process	propagated from HUMAN-uniprot.gaf.gz	gaf-date=2026-06-18 08:16	exclude_iea=False ABT1 BOP1 BRIX1 C1QBP DDX28 DDX3X DHX29 DHX30 DHX37 EFL1 EIF1AX EIF2A EIF5 EIF5B EIF6 ERAL1 FASTKD2 FAU GTPBP10 GTPBP6 MALSU1 MCAT MDN1 METTL15 METTL15-RBFA_HUMAN METTL17 MIEF1 MPV17L2 MRM2 MRM3 MRPS2 MRTO4 MTERF3 MTERF4 MTERF4-NSUN4_HUMAN MTG1 MTG2 NDUFAB1 NGRN NIP7 NOA1 NOP2 NOP53 NPM1 NSUN2 NSUN4 PRKDC PWP2 RBFA RCC1L RPF2 RPL10L RPL11 RPL5 RPS14 RPS19 RPS28 RPSA RPSA2 RRP7A RRP7BP RRS1 SBDS TFB1M TUFM VCX XRCC5 ZNF574
GO:0042254|ribosome biogenesis GO biological_process	propagated from HUMAN-uniprot.gaf.gz	gaf-date=2026-06-18 08:16	exclude_iea=False AATF ABT1 AFG2A AFG2B AIRIM AK6 BMS1 BOP1 BRIX1 BUD23 BUD23-TRMT112_HUMAN BYSL C1D C1QBP CINP CUL4A CUL4B DCAF13 DDX10 DDX18 DDX27 DDX28 DDX31 DDX3X DDX47 DDX49 DDX52 DDX54 DDX55 DHX29 DHX30 DHX37 DIMT1 DIS3 DKC1 DNTTIP2 DROSHA EBNA1BP2 EFL1 EIF1AX EIF2A EIF5 EIF5B EIF6 EMG1 ERAL1 ERI1 ERI2 ERI3 ESF1 EXOSC1 EXOSC10 EXOSC2 EXOSC3 EXOSC4 EXOSC5 EXOSC7 EXOSC8 EXOSC9 FASTKD2 FAU FBL FBLL1 FBLL1_RNP_HUMAN FBL_RNP_HUMAN FCF1 FDXACB1 FGF12 FGF12-NOLC1-6 FSAF1 FTSJ3 GAR1 GEMIN4 GLUL GRWD1 GTF3A GTPBP10 GTPBP4 GTPBP6 HEATR1 HEATR3 IMP3 IMP4 KRI1 KRR1 LAS1L LSG1 LSM6 LTO1 LTV1 LYAR MAK16 MALSU1 MCAT MDN1 METTL15 METTL15-RBFA_HUMAN METTL15P1 METTL17 METTL25B METTL5 METTL5-TRMT112_HUMAN MIEF1 MPHOSPH10 MPHOSPH6 MPP10_HUMAN-1 MPV17L2 MRM1 MRM2 MRM3 MRPS2 MRTO4 MTERF3 MTERF4 MTERF4-NSUN4_HUMAN MTG1 MTG2 MTREX MYG1 NAF1 NAT10 NDUFAB1 NGDN NGRN NHP2 NIP7 NMD3 NOA1 NOB1 NOC2L NOC4L NOL10 NOL11 NOL6 NOL7 NOL8 NOL9 NOLC1 NOM1 NOP10 NOP14 NOP16 NOP2 NOP53 NOP56 NOP58 NOP9 NPM1 NSA2 NSUN2 NSUN4 NSUN5 NSUN6 NUP160 NUP88 NVL PAK1IP1 PDCD11 PDCD2 PEBOW_HUMAN PELP1 PES1 PIH1D1 PIH1D2 PIN4 PNO1 POP1 POP4 PPAN PRKDC PRMT3 PWP1 PWP2 RAN RBFA RBIS RBM34 RCC1L RCL1 REXO1 REXO1L1P REXO4 REXO5 RIOK1 RIOK2 RIOK3 RIXOSOME_HUMAN RNASEL RPF1 RPF2 RPL10L RPL11 RPL14 RPL26 RPL27 RPL35 RPL35A RPL37 RPL5 RPL7 RPL7A RPL7L1 RPLP0 RPLP0P6 RPP40 RPS11 RPS12 RPS13 RPS14 RPS15 RPS15A RPS16 RPS17 RPS19 RPS19BP1 RPS21 RPS23 RPS24 RPS25 RPS27 RPS27A RPS27L RPS28 RPS3A RPS4X RPS5 RPS6 RPS7 RPS8 RPS9 RPSA RPSA2 RPUSD1 RPUSD2 RPUSD3 RPUSD4 RRP1 RRP15 RRP1B RRP36 RRP7A RRP7BP RRP9 RRS1 RSL24D1 SART1 SBDS SDAD1 SDE2 SENP3 SLX9 SNU13 SPOUT1 SRFBP1 SSU-PROCESSOME_HUMAN SURF6 TBL3 TCOF1 TEX10 TFB1M TFB2M TMA16 TRMT112 TSR1 TSR2 TSR3 TUFM URB1 URB2 URS0000051A30_9606 URS0000153780_9606 URS0000229D6D_9606 URS00003B7E88_9606 URS0000547024_9606 URS00005B510E_9606 URS0000697636_9606 URS00006D8FF2_9606 URS000075C8FA_9606 URS0000D5B596_9606 URS0001A04CEF_9606 URS00026A2211_9606 URS0002A42263_9606 UTP11 UTP14A UTP14C UTP15 UTP18 UTP20 UTP23 UTP25 UTP3 UTP4 UTP6 UTPA_HUMAN UTPB_HUMAN VCX WDR12 WDR18 WDR3 WDR36 WDR43 WDR46 WDR55 WDR74 WDR75 XPO1 XRCC5 XRN2 YBEY ZCCHC4 ZNF574 ZNF622 ZNF658 ZNHIT3 ZNHIT6
GO:0032790|ribosome disassembly GO biological_process	propagated from HUMAN-uniprot.gaf.gz	gaf-date=2026-06-18 08:16	exclude_iea=False ABCE1 ANKZF1 ASCC2 ASCC3 CDK5RAP3 CUL2 DDRGK1 DENR EIF2D EIF4E2 ELAC1 GCN1 GFM2 GIGYF2 HBS1L KLHDC10 LTN1 MCTS1 MRPL58 MRRF MTIF2 MTIF3 MTRES1 MTRFR NEMF NPLOC4 PELO PTRH1 RACK1 RCHY1 RNF10 RNF14 RNF25 RQC_HUMAN RQT_HUMAN SAYSD1 SKIC2 SKIC3 SKIC8 TCF25 TRIP4 TRNT1 UFD1 UFL1 UFSP2 USP10 VCP ZNF598
GO:0033750|ribosome localization GO biological_process	propagated from HUMAN-uniprot.gaf.gz	gaf-date=2026-06-18 08:16	exclude_iea=False BUD23 EIF6 LSG1 LTV1 NMD3 NOP9 NPM1 NUP160 NUP88 RAN RPS15 SDAD1 XPO1
GO:1990116|ribosome-associated ubiquitin-dependent protein catabolic process GO biological_process	propagated from HUMAN-uniprot.gaf.gz	gaf-date=2026-06-18 08:16	exclude_iea=False ASCC2 ASCC3 CUL2 ELOB ELOC KLHDC10 KLHDC10-ELOBC_HUMAN LTN1 NEMF NPLOC4 RBX1 RIOK3 RNF10 RQC_HUMAN RQT_HUMAN TCF25 TRIP4 UFD1 VCP ZNF574 ZNF598
GO:0060021|roof of mouth development GO biological_process	propagated from HUMAN-uniprot.gaf.gz	gaf-date=2026-06-18 08:16	exclude_iea=False BCOR CHD7 CLDN5 COL11A2 EPHB2 EPHB3 FOXE1 FOXF2 GABRB3 INHBA INTU LEF1 LOXL3 LRRC32 MSC MSX1 OSR1 OSR2 PKDCC SKI SMAD2 SMAD4 SOX11 SUMO1 TBX1 TCF21 TFAP2A TGFB2 TGFB3 TGFBR1 TGFBR2 TGFBR3 WDPCP WNT11 WNT3A WNT5A WNT7A WNT8A
GO:0097178|ruffle assembly GO biological_process	propagated from HUMAN-uniprot.gaf.gz	gaf-date=2026-06-18 08:16	exclude_iea=False AIF1 AIF1L ARF6 BAG4 INPP5K PIP5K1A RAC1
GO:0031529|ruffle organization GO biological_process	propagated from HUMAN-uniprot.gaf.gz	gaf-date=2026-06-18 08:16	exclude_iea=False AIF1 AIF1L ARF6 ARFIP2 BAG4 CARMIL1 CCL21 CCR7 CORO1B CSF1R CYFIP1 INPP5K LIMA1 PIP5K1A PLEK PLEKHA1 RAC1 TPM1
GO:0007431|salivary gland development GO biological_process	propagated from HUMAN-uniprot.gaf.gz	gaf-date=2026-06-18 08:16	exclude_iea=False ASCL3 FGF10 FGFR2 NKX3-1 TGFB1 TGFB2 TGFB3
GO:0007435|salivary gland morphogenesis GO biological_process	propagated from HUMAN-uniprot.gaf.gz	gaf-date=2026-06-18 08:16	exclude_iea=False FGFR2 NKX3-1 TGFB1 TGFB2 TGFB3
GO:0045214|sarcomere organization GO biological_process	propagated from HUMAN-uniprot.gaf.gz	gaf-date=2026-06-18 08:16	exclude_iea=False ACTN2 ANKRD1 BMP10 CAPN3 CASQ1 CASQ2 CSRP1 CSRP2 CSRP3 FHOD3 FLII FLNC KRT19 KRT8 LMOD2 MYBPC1 MYBPC2 MYBPC3 MYBPH MYH3 MYH6 MYLK3 MYOM1 MYOM2 MYOM3 MYOZ1 MYOZ2 MYOZ3 MYPN OBSCN PLEC SIX4 SYNPO2L TCAP TITIN-TELETHONIN_HUMAN TNNT1 TNNT2 TNNT3 TPM1 TTN WDR1
GO:0070296|sarcoplasmic reticulum calcium ion transport GO biological_process	propagated from HUMAN-uniprot.gaf.gz	gaf-date=2026-06-18 08:16	exclude_iea=False ANK2 ATP2A1 ATP2A2 CCL3 CCR5 NOL3 RYR1 RYR2 RYR3 SLN TMEM38A TMEM38B TRDN
GO:0090666|scaRNA localization to Cajal body GO biological_process	propagated from HUMAN-uniprot.gaf.gz	gaf-date=2026-06-18 08:16	exclude_iea=False CCT2 CCT4 DKC1 TCP1 WRAP53
GO:1902653|secondary alcohol biosynthetic process GO biological_process	propagated from HUMAN-uniprot.gaf.gz	gaf-date=2026-06-18 08:16	exclude_iea=False ACAA2 ACLY ARV1 CES1 CH25H CYP51A1 DHCR24 DHCR7 EBP FDFT1 FDPS G6PD HMGCR HMGCR_HUMAN HMGCS1 HSD17B7 IDI1 INSIG1 INSIG2 LBR LSS MSMO1 MVD MVK NPC1L1 NSDHL PLPP6 PMVK SC5D SQLE TM7SF2
GO:1902652|secondary alcohol metabolic process GO biological_process	propagated from HUMAN-uniprot.gaf.gz	gaf-date=2026-06-18 08:16	exclude_iea=False ABCA1 ABCA5 ABCG1 ACAA2 ACLY AKR1D1 ANGPTL3 APOA1 APOA4 APOA5 APOB APOE APOF APOL2 ARV1 CES1 CETP CH25H CLN6 CLN8 CYP11A1 CYP11B1 CYP11B2 CYP1A2 CYP24A1 CYP27A1 CYP27B1 CYP2C9 CYP2D6 CYP2R1 CYP39A1 CYP3A4 CYP46A1 CYP51A1 CYP7A1 DHCR24 DHCR7 EBP FDFT1 FDPS FDX1 FDXR G6PD GBA1 GBA2 HDLBP HMGCR HMGCR_HUMAN HMGCS1 HSD17B7 IDH1 IDH2 IDH3A IDH3B IDH3G IDI1 IL4 INSIG1 INSIG2 LBR LCAT LDLRAP1 LIPE LSS MBTPS2 MSMO1 MVD MVK NPC1L1 NR0B2 NSDHL OSBPL1A OSBPL5 PIP4P1 PLPP6 PMVK PPARD SC5D SCAP SCARF1 SNX17 SOAT1 SOAT2 SQLE SREBF1 SREBF2 SREBP-SCAP-INSIG_HUMAN SREBP-SCAP-INSIG_HUMAN-1 SREBP-SCAP-INSIG_HUMAN-2 SREBP-SCAP-INSIG_HUMAN-3 SREBP-SCAP_HUMAN-1 SREBP2-SCAP_HUMAN STAR STARD3 SULT1C3 SULT2A1 SULT2B1 TM7SF2 TSKU UGT1A3 UGT1A4
GO:0003139|secondary heart field specification GO biological_process	propagated from HUMAN-uniprot.gaf.gz	gaf-date=2026-06-18 08:16	exclude_iea=False BMP4 FOXH1 ISL1 LRP2 MEF2C MESP1 WNT11 WNT5A
GO:0019748|secondary metabolic process GO biological_process	propagated from HUMAN-uniprot.gaf.gz	gaf-date=2026-06-18 08:16	exclude_iea=False ACMSD AKR1A1 AKR1B1 AKR1B10 AKR1C1 AKR1C2 AKR1C3 AKR1C4 AKR7A2 AKR7A3 AKR7L ARL1 AS3MT ASIP BDH2 CBR4 CITED1 CYP1A1 CYP1A2 CYP1B1 CYP2A13 CYP2A6 CYP2A7 CYP2D6 CYP2W1 CYP3A4 CYP3A5 DCT FMO1 FMO2 HEMK2 MC1R NFE2L2 OCA2 PRKCE SLC45A2 SULT1C4 TRPC1 TYR TYRP1 UGT1A10 UGT1A7 UGT1A8
GO:0044550|secondary metabolite biosynthetic process GO biological_process	propagated from HUMAN-uniprot.gaf.gz	gaf-date=2026-06-18 08:16	exclude_iea=False ASIP BDH2 CITED1 CYP1A2 DCT MC1R OCA2 SLC45A2 TRPC1 TYR TYRP1
GO:0062009|secondary palate development GO biological_process	propagated from HUMAN-uniprot.gaf.gz	gaf-date=2026-06-18 08:16	exclude_iea=False CHD7 COL11A2 FOXE1 LEF1 LRRC32 SMAD2 SMAD4 SOX11 TBX1 TGFB2 TGFB3 TGFBR2 TGFBR3 WNT11 WNT3A WNT5A WNT7A WNT8A
GO:0046903|secretion GO biological_process	propagated from HUMAN-uniprot.gaf.gz	gaf-date=2026-06-18 08:16	exclude_iea=False A0A2R8YE69 A8MWL6 ABCA1 ABCA12 ABCB11 ABCB4 ABCC4 ACACB ACE ADAM17 ADAM8 ADCYAP1 AGR2 ANK1 ANO1 ANXA3 AP1B1 AP1B_S1A_HUMAN AP1G1 AP1M2 AP1S1 AP2B1 APLN APOLD1 AQP1 AQP5 ARFGAP3 ARFGEF1 ARFGEF2 ARL4D ARL8B BDKRB2 BEST1 BICD1 BLOC1S6 BRSK1 BTK CAD CADPS CADPS2 CAMK2G CANX CARTPT CASR CAVIN1 CBL CCL3 CCL5 CCL8 CCR1 CDK16 CDK5 CDO1 CEL CGA CHGA CHRM1 CHRM3 CHRM5 CKLF CLNK CLSTN3 CLTRN COPA COPS5 CORO1A CPLX1 CPLX2 CPLX3 CPLX4 CREB3L1 CRHBP CRLF1 CSF2 CSN2 CSN3 CTAGE1 CTAGE15 CTAGE4 CTAGE6 CTAGE8 CTAGE9 CYB5R4 DNAJC5 DOC2A DOC2B DRD2 DRD3 DRD4 DVL1 ECRG4 EDN1 EDN3 EDNRB EFR3A EQTN ERBB4 ERP29 EXOC1 EXOC2 EXOC3 EXOC3L1 EXOC3L2 EXOC3L4 EXOC4 EXOC5 EXOC6 EXOC6B EXOC7 EXOC8 FAM3B FBLN5 FCER1A FCER1G FCGR3A FFAR4 FGF10 FGF7 FGG FOXB1 FOXD1 FSHB FSHR FURIN GAL GHRH GHRL GHSR GIPC1 GJA1 GNAI1 GNAQ GNAS GNRHR GOLPH3 GPAT4 GPLD1 GPR15LG GRM2 GRM4 GRP GSDMD GUCA1B HCK HNF1A HNF1B HPS6 HRH2 HRH3 HTR4 IGHE IL6 INHBA JAGN1 KCNK1 KCNK2 KCNQ1 KIT KLRF2 LACRT LEP LIN7A LIN7B LIN7C LTBP2 LYN MAFA MIA2 MIA3 MILR1 MIP MON1A MRGPRX2 MT-CO2 MTTP MTX1 MUC2 MYH10 MYH9 NAGPA NAPA NCOA1 NCOR2 NECAB3 NEGR1 NEUROD1 NFKBIZ NHERF1 NIBAN2 NKD2 NKG7 NLRP5 NMB NMU NMUR2 NOS2 NPFF NPPB NPR1 NR4A3 NRXN1 NRXN2 NSF OC90 OLFM2 ORAI1 OTOF OXTR PARK7 PCLO PCSK5 PCSK6 PDIA4 PDX1 PDZD11 PIK3C2A PIK3CD PIK3CG PIP5K1C PLA2G10 PLA2G12A PLA2G12B PLA2G1B PLA2G2A PLA2G2C PLA2G2D PLA2G2E PLA2G2F PLA2G3 PLA2G4A PLA2G5 PLEK PNOC PNPLA8 PORCN PPARA PPFIA3 PPP3CB PPY PRF1 PRICKLE1 PRKACA PRKCI PRLR PROCA1 PRRT2 PRSS12 PTPRN PTPRN2 RAB10 RAB11A RAB11B RAB11FIP1 RAB11FIP2 RAB11FIP5 RAB12 RAB13 RAB15 RAB1A RAB25 RAB26 RAB27A RAB27B RAB31 RAB3A RAB3B RAB3C RAB3D RAB40A RAB40AL RAB40B RAB40C RAB44 RAB8A RAB8B RASEF RCN3 RIMS1 RIMS2 RIMS3 RIMS4 RPH3A RPH3AL S100A13 SACM1L SCAMP1 SCAMP2 SCAMP3 SCAMP4 SCAMP5 SCG2 SCIN SCN11A SCRN1 SCT SDF4 SEL1L SELENOT SLC18A2 SLC1A5 SLC22A16 SLC22A4 SLC26A6 SLC26A7 SLC29A1 SLC30A8 SLC32A1 SLC38A3 SLC44A4 SLC4A8 SLC4A9 SLC51A SLC51B SNAP23 SNAP25 SNAP29 SNAP47 SNAPIN SNCA SNCG SNPH SNX19 SRC STATH STEAP2 STEAP3 STX11 STX17 STX19 STX1A STX1A-SNAP25-VAMP21_HUMAN STX1A-SNAP25-VAMP2_HUMAN STX1B STX1B-SNAP25-VAMP1_HUMAN STX1B-SNAP25-VAMP2_HUMAN STX2 STX3 STX4 STXBP1 STXBP2 STXBP3 STXBP5 STXBP5L SV2A SVBP SYCN SYK SYN1 SYN2 SYN3 SYNGR1 SYNGR2 SYNGR3 SYNGR4 SYNJ1 SYT1 SYT11 SYT12 SYT13 SYT2 SYT4 SYT5 SYT6 SYT7 SYT8 SYT9 SYTL1 SYTL2 SYTL3 SYTL4 SYTL5 TACR2 TANGO2 TANGO6 TBX3 TMED10 TMEM167A TMEM167B TMEM258 TMEM63A TMEM63B TMEM79 TNFAIP2 TOR2A TPD52 TPH1 TRAF3IP2 TRAPPC11 TSG101 TSPAN18 TVP23A TVP23B TVP23C TYRO3 UGT1A3 UNC13A UNC13B UNC13C UNC13D UPRT USE1 VAMP1 VAMP2 VAMP3 VAMP7 VAMP8 VEGFA VIP WASH2P WASH3P WASH4P WASH6P WASHC1 WASHC3 WIPF3 WLS WNK4 ZBTB7B ZNT8_HUMAN-1 ZP4
GO:0032940|secretion by cell GO biological_process	propagated from HUMAN-uniprot.gaf.gz	gaf-date=2026-06-18 08:16	exclude_iea=False A0A2R8YE69 A8MWL6 ABCA1 ABCA12 ABCC4 ADAM17 ADAM8 ADCYAP1 ANK1 ANXA3 AP1B1 AP1B_S1A_HUMAN AP1G1 AP1M2 AP1S1 AP2B1 APOLD1 ARFGAP3 ARFGEF1 ARFGEF2 ARL4D ARL8B BEST1 BICD1 BLOC1S6 BRSK1 BTK CADPS CADPS2 CAMK2G CANX CARTPT CAVIN1 CBL CCL3 CCL5 CCL8 CCR1 CDK16 CDK5 CGA CHGA CKLF CLNK CLSTN3 CLTRN COPS5 CORO1A CPLX1 CPLX2 CPLX3 CPLX4 CREB3L1 CRHBP CRLF1 CTAGE1 CTAGE15 CTAGE4 CTAGE6 CTAGE8 CTAGE9 CYB5R4 DNAJC5 DOC2A DOC2B DVL1 ECRG4 EDN1 EDN3 EDNRB EFR3A EQTN ERP29 EXOC1 EXOC2 EXOC3 EXOC3L1 EXOC3L2 EXOC3L4 EXOC4 EXOC5 EXOC6 EXOC6B EXOC7 EXOC8 FAM3B FCER1A FCER1G FCGR3A FFAR4 FGF10 FGF7 FGG FOXD1 FSHB FSHR FURIN GAL GHRH GHRL GHSR GIPC1 GJA1 GNAI1 GNAQ GNAS GNRHR GOLPH3 GPLD1 GPR15LG GRM2 GRM4 GRP GSDMD HCK HNF1A HNF1B HPS6 HRH3 IGHE IL6 INHBA JAGN1 KCNK1 KCNK2 KCNQ1 KIT KLRF2 LEP LIN7A LIN7B LIN7C LTBP2 LYN MAFA MIA2 MIA3 MILR1 MON1A MRGPRX2 MTTP MYH10 MYH9 NAGPA NAPA NECAB3 NEGR1 NEUROD1 NFKBIZ NIBAN2 NKD2 NKG7 NLRP5 NOS2 NPFF NR4A3 NRXN1 NRXN2 NSF OLFM2 ORAI1 OTOF PARK7 PCLO PCSK5 PCSK6 PDIA4 PDX1 PDZD11 PIK3C2A PIK3CD PIK3CG PIP5K1C PLEK PNOC PORCN PPFIA3 PPP3CB PPY PRF1 PRICKLE1 PRKACA PRRT2 PRSS12 PTPRN PTPRN2 RAB10 RAB11A RAB11B RAB11FIP1 RAB11FIP2 RAB11FIP5 RAB12 RAB13 RAB15 RAB1A RAB25 RAB26 RAB27A RAB27B RAB31 RAB3A RAB3B RAB3C RAB3D RAB40A RAB40AL RAB40B RAB40C RAB44 RAB8A RAB8B RASEF RCN3 RIMS1 RIMS2 RIMS3 RIMS4 RPH3A RPH3AL S100A13 SACM1L SCAMP1 SCAMP2 SCAMP3 SCAMP4 SCAMP5 SCG2 SCIN SCN11A SCRN1 SDF4 SEL1L SELENOT SLC18A2 SLC1A5 SLC30A8 SLC32A1 SLC38A3 SLC44A4 SLC4A8 SNAP23 SNAP25 SNAP29 SNAP47 SNAPIN SNCA SNCG SNPH SNX19 STEAP2 STEAP3 STX11 STX17 STX19 STX1A STX1A-SNAP25-VAMP21_HUMAN STX1A-SNAP25-VAMP2_HUMAN STX1B STX1B-SNAP25-VAMP1_HUMAN STX1B-SNAP25-VAMP2_HUMAN STX2 STX3 STX4 STXBP1 STXBP2 STXBP3 STXBP5 STXBP5L SV2A SVBP SYCN SYK SYN1 SYN2 SYN3 SYNGR1 SYNGR2 SYNGR3 SYNGR4 SYNJ1 SYT1 SYT11 SYT12 SYT13 SYT2 SYT4 SYT5 SYT6 SYT7 SYT8 SYT9 SYTL1 SYTL2 SYTL3 SYTL4 SYTL5 TACR2 TANGO2 TANGO6 TBX3 TMED10 TMEM167A TMEM167B TMEM258 TMEM79 TNFAIP2 TOR2A TPH1 TRAPPC11 TSG101 TSPAN18 TVP23A TVP23B TVP23C TYRO3 UNC13A UNC13B UNC13C USE1 VAMP1 VAMP2 VAMP3 VAMP7 VAMP8 VIP WASH2P WASH3P WASH4P WASH6P WASHC1 WASHC3 WIPF3 WLS WNK4 ZNT8_HUMAN-1 ZP4
GO:0032941|secretion by tissue GO biological_process	propagated from HUMAN-uniprot.gaf.gz	gaf-date=2026-06-18 08:16	exclude_iea=False AGR2 ANO1 AQP1 AQP5 CEL CHRM1 CHRM3 COPA FGF10 HTR4 LACRT MUC2 OXTR PRICKLE1 SCT SLC4A9 STATH TRAF3IP2 VAMP8
GO:0032252|secretory granule localization GO biological_process	propagated from HUMAN-uniprot.gaf.gz	gaf-date=2026-06-18 08:16	exclude_iea=False CADPS CADPS2 KIF1A KIF1B KIF1C KIF5A KIF5B PPFIA2 SNAP25 STXBP1 STXBP2 STXBP3 SYBU SYT4 TANC2 UNC13A UNC13B UNC13C
GO:0033363|secretory granule organization GO biological_process	propagated from HUMAN-uniprot.gaf.gz	gaf-date=2026-06-18 08:16	exclude_iea=False ABCA1 ACRBP ACTL7A ACTL9 AGFG1 AGFG2 AP1A_S1A_HUMAN AP1A_S1B_HUMAN AP1A_S1C_HUMAN AP1B1 AP1G1 AP1M1 AP1S1 AP1S2 AP1S3 AP3A_S3A_HUMAN AP3A_S3B_HUMAN AP3B1 AP3D1 AP3M1 AP3S1 AP3S2 BAIAP3 BLOC1S1 BLOC1S2 BLOC1S3 BLOC1S6 BLOC2_HUMAN BLOC3_HUMAN CCDC136 CCDC38 CFAP65 CHN2 CYLC1 DTNBP1 F2R F2RL3 GARIN1A GARIN1B HID1 HPS1 HPS3 HPS4 HPS5 HPS6 IZUMO3 KCNE1 KNL1 LYST MYCBPAP PAFAH1B1 PDCL2 PFN4 PLN PTPRN RAB38 RFX2 SLC35D3 SLC9A8 SNX19 SOX30 SPACA1 SPINK2 SPPL2C SRGN TMPRSS12 UNC13D VPS13B VPS33B ZPBP ZPBP2
GO:0007379|segment specification GO biological_process	propagated from HUMAN-uniprot.gaf.gz	gaf-date=2026-06-18 08:16	exclude_iea=False BMI1 COBL DVL2 HES5 IRX1 IRX2 IRX3 MTF2 OSR1 RIPPLY1 TIGD5
GO:0035282|segmentation GO biological_process	propagated from HUMAN-uniprot.gaf.gz	gaf-date=2026-06-18 08:16	exclude_iea=False BASP1 BMI1 COBL CRB2 CRIPTO DCANP1 DLL1 DVL2 FOXB1 FOXC1 FOXC2 FZD5 HES5 HOXD8 IRX1 IRX2 IRX3 LFNG MESP1 MESP2 MTF2 NEUROG1 NKX3-1 NRP1 NRP2 OSR1 PLD6 PLXNA2 PPP2R3A RIPPLY1 RIPPLY2 SEMA3C SEMA3F TAF10 TASOR TBX18 TBX3 TBXT TCAP TDRD1 TDRD5 TDRD6 TDRD7 TDRKH TIFAB TIGD5 WNT5A WT1 ZIC3
GO:0001887|selenium compound metabolic process GO biological_process	propagated from HUMAN-uniprot.gaf.gz	gaf-date=2026-06-18 08:16	exclude_iea=False CTH EEFSEC HNMT INMT SARS1 SECISBP2 SEPSECS TXNRD1
GO:0001514|selenocysteine incorporation GO biological_process	propagated from HUMAN-uniprot.gaf.gz	gaf-date=2026-06-18 08:16	exclude_iea=False DIO2 EEFSEC SARS1 SECISBP2 SECISBP2L SELENOT SEPSECS TRNAU1AP URS00008BA4AB_9606 URS00009AE982_9606 URS00009BECAD_9606 URS0000EADD6C_9606 URS000233BC54_9606
GO:0097264|self proteolysis GO biological_process	propagated from HUMAN-uniprot.gaf.gz	gaf-date=2026-06-18 08:16	exclude_iea=False ADGRV1 CAPN1 CAPN3 CAPN7 CARD8 CASP8 NLRP1 TMPRSS6
GO:0071526|semaphorin-plexin signaling pathway GO biological_process	propagated from HUMAN-uniprot.gaf.gz	gaf-date=2026-06-18 08:16	exclude_iea=False ARHGDIA CRMP1 ECE1 EDN1 EDNRA ERBB2 FARP2 FLNA KDR MET NRP1 NRP2 PLXNA1 PLXNA2 PLXNA3 PLXNA4 PLXNB1 PLXNB2 PLXNB3 PLXNC1 PLXND1 RAC1 RHOA SEMA3A SEMA3B SEMA3C SEMA3D SEMA3E SEMA3F SEMA3G SEMA4A SEMA4B SEMA4C SEMA4D SEMA4F SEMA4G SEMA5A SEMA5B SEMA6A SEMA6B SEMA6C SEMA6D SEMA7A SH3BP1 TREM2 TYROBP
GO:1905314|semi-lunar valve development GO biological_process	propagated from HUMAN-uniprot.gaf.gz	gaf-date=2026-06-18 08:16	exclude_iea=False ADAMTS19 ADAMTS5 AXIN2 BMP2 BMP4 BMPR2 CDH11 DLL4 EFNA1 ELN EMILIN1 GATA3 GATA4 GATA5 GJA5 HEY1 HEY2 HEYL JAG1 NFATC1 NKX2-5 NOS3 NOTCH1 NOTCH2 NPPA RB1 RBPJ RHOA ROBO1 ROBO2 ROCK1 ROCK2 SLIT2 SLIT3 SMAD2 SMAD6 SNAI1 SNAI2 SOX9 STRA6 TBX20 TGFB1 TGFB2 TGFBR2 TIE1 TNFRSF1A TNFRSF1B TWIST1
GO:0007423|sensory organ development GO biological_process	propagated from HUMAN-uniprot.gaf.gz	gaf-date=2026-06-18 08:16	exclude_iea=False ABCB5 ABI2 ACTL6A ACVR2B ACVRL1 ADAM10 ADAMTS18 ADGRV1 AGTPBP1 ALDH1A3 ANGPTL7 ANKRD24 AP3D1 ASCL1 ASCL2 ATF4 ATF6 ATG4B ATOH1 ATOH7 ATP2B2 ATP2B4 ATP6V1B1 ATP8A2 ATP8B1 BBS4 BFSP1 BHLHA15 BHLHE22 BHLHE23 BLOC1S3 BLOC1S5 BLOC1S6 BMP2 BMP6 BMP7 BMPR1B BMPR2 BSG C12ORF57 CACNA1C CALB1 CASP2 CCNA2 CEP290 CHD7 CHRDL1 CLDN19 CLDN3 CLRN2 CNGA3 COL2A1 COL4A1 COL5A1 COL5A2 CPAMD8 CRB1 CRB2 CRYAA CRYBA1 CRYBA2 CRYBA4 CRYBB1 CRYBB2 CRYBB3 CRYBG3 CRYGA CRYGB CRYGC CRYGD CRYGN CRYGS CYP1A1 CYP1B1 CYP26B1 DAG1 DCANP1 DCX DGC_HUMAN-2 DLL1 DMD DRD2 DSCAM DTNB DTNBP1 DZANK1 ECE1 EDNRA EFEMP1 EFNA5 EPHA2 EPHA4 EPHB2 ESRRB EYA1 EYA4 FBN1 FBN2 FBN3 FGF9 FGFR2 FLT1 FOS FOXC1 FOXE3 FOXF2 FOXL2 FOXN4 FREM2 FZD4 FZD5 GABRA5 GABRB2 GABRB3 GATA2 GATA3 GDF3 GJB2 GLI3 GPM6A GRXCR1 GSC HDAC1 HDAC2 HES5 HIPK1 HIPK2 HMX3 HOXA1 HPCA HPN HSF4 IFT122 IFT88 INHBA INTU JAG1 JAG2 KCNK2 KCNK3 KCNQ1 KDM2B KDM5B KIT KRT12 LCTL LENEP LHX1 LHX3 LRIG1 LRIG3 LRP5 MAB21L1 MAB21L2 MAF MAFB MCM2 MED1 MEGF11 MEIS1 MEIS2 MEIS3 MEIS3P1 MEIS3P2 MFAP2 MFAP5 MFSD2A MPV17 MSX1 MTNR1B MYH15 MYO3A MYO3B MYO6 MYO7A MYO7B MYOM1 MYOM2 NECTIN1 NECTIN3 NES NEUROD1 NEUROD2 NEUROD4 NEUROD6 NEUROG1 NEUROG2 NEUROG3 NF1 NF2 NHS NIPBL NKD1 NKX2-6 NOG NPHP1 NRL NRP1 NTF4 OC90 OLFM3 OLIG1 OLIG2 OLIG3 OPN4 OPN5 OSR1 OSR2 OTOL1 OTOP1 PAFAH1B1 PAX2 PAX4 PAX5 PAX6 PAX8 PBX1 PBX2 PBX3 PBX4 PCDH15 PDE6A PDE6B PDGFRA PDGFRB PDZD7 PER2 PHACTR4 PHOX2B PI4KB PITX2 PITX3 PLAAT1 PLAAT3 PLS1 PMEL POU3F4 POU4F2 PPP2R3A PRICKLE1 PROM1 PROX1 PROX2 PRSS56 PSEN1 PTF1A PTPN11 PTPRM PXDN RAB18 RAB3GAP1 RARG RBP4 RD3 RDH13 REST ROR1 RORB RP1 RP1L1 RPE65 RPGR RS1 SALL2 SAMD11 SAMD7 SAXO6 SCAPER SCO2 SDK1 SDK2 SERPINF1 SGCA SGCB SGCD SGCG SH3PXD2B SHROOM2 SIPA1L3 SIX1 SIX3 SIX4 SIX6 SKI SLC17A6 SLC17A7 SLC17A8 SLC1A1 SLC25A27 SLC26A5 SLC30A4 SLC39A5 SLC44A4 SLC4A7 SLC6A3 SMARCA4 SMARCD3 SMCHD1 SMG9 SMOC1 SNTA1 SNTB1 SOBP SOD1 SOX11 SOX12 SOX2 SOX3 SOX4 SOX8 SOX9 SPARC SSPN STAT3 STAU2 STOX1 STRA6 STRC TBC1D32 TBX1 TBX18 TBX2 TBX3 TCAP TDRD7 TENM3 TFAP2A TFAP2B TGFB1 TGFB2 TH THY1 TIFAB TMEM132E TMIE TMOD1 TOMT TOPORS TPRN TSKU TSPAN12 TTC39C TTLL5 TULP1 TWIST1 TYRP1 UNC45B USH1C USH2A USH2_HUMAN USP45 VEGFA WDPCP WHRN WNT10A WNT16 WNT2 WNT2B WNT5A WNT5B WNT6 WNT7A WNT7B WNT9A WNT9B WT1 XRN2 ZDHHC16 ZHX2 ZIC1 ZIC3 ZNF513
GO:0090596|sensory organ morphogenesis GO biological_process	propagated from HUMAN-uniprot.gaf.gz	gaf-date=2026-06-18 08:16	exclude_iea=False ABI2 AGTPBP1 ALDH1A3 ANKRD24 ATF4 ATP6V1B1 ATP8A2 BBS4 C12ORF57 CALB1 CEP290 CHD7 CLRN2 COL5A1 COL5A2 CRB1 CRB2 CYP26B1 DCANP1 DLL1 DSCAM DZANK1 EDNRA EFEMP1 EFNA5 EPHA2 EPHB2 EYA1 FBN1 FBN2 FBN3 FGFR2 FOXE3 FOXF2 FOXL2 FOXN4 FZD5 GLI3 GSC HDAC1 HDAC2 HIPK1 HIPK2 HOXA1 HPN IFT122 INTU KCNQ1 KDM2B LCTL LHX1 LRIG1 LRIG3 LRP5 MEGF11 MFAP2 MFAP5 MFSD2A MYO3A MYO3B MYO6 MYO7A NECTIN1 NECTIN3 NEUROG1 NF1 NIPBL NKD1 NOG NRL OLFM3 OSR1 OSR2 OTOP1 PAX2 PAX6 PAX8 PDZD7 PHACTR4 PITX2 PITX3 PLS1 POU3F4 PPP2R3A PROM1 PROX1 PROX2 PTF1A PTPRM RARG RBP4 RDH13 REST RORB RP1 RPGR RS1 SAMD11 SAMD7 SDK1 SDK2 SHROOM2 SIX1 SIX3 SIX4 SKI SLC44A4 SOBP SOD1 SOX11 SOX12 SOX4 SOX8 SOX9 SPARC STAT3 STAU2 STRA6 STRC TBX1 TBX18 TBX2 TBX3 TCAP TDRD7 TENM3 TFAP2A TFAP2B TH THY1 TIFAB TMIE TOPORS TPRN TSKU TSPAN12 TTC39C TULP1 TWIST1 USH1C VEGFA WDPCP WHRN WNT16 WNT2 WNT2B WNT5A WNT9A ZHX2 ZIC1 ZIC3
GO:0007600|sensory perception GO biological_process	propagated from HUMAN-uniprot.gaf.gz	gaf-date=2026-06-18 08:16	exclude_iea=False A0A2R8Y5I8 ABCA4 ABLIM1 ADCY3 ADGRV1 ADORA1 ADORA2A ADRA2A AIPL1 ALDH7A1 ALOXE3 ANKRD24 ANO1 ANO9 AOC2 ARR3 ARRB1 ARRB2 ASIC1 ASIC2 ASIC3 ATF6 ATP2B2 ATP6V0A4 ATP6V1B1 ATP8A2 ATP8B1 ATXN7 AZGP1 B2M BACE1 BBS2 BBS4 BEST1 BEST2 BIRC5 BSND C5AR1 CA6 CABP1 CABP2 CABP4 CABP5 CACNA1D CACNA1F CACNA2D4 CALHM1 CALHM3 CARTPT CCDC50 CCDC66 CCL2 CCR2 CD36 CDC14A CDH23 CEACAM16 CEMIP CEP250 CHM CHRNA10 CHRNA4 CHRNA7 CHRNB2 CLIC5 CLRN1 CLRN2 CLRN3 CNGA1 CNGA2 CNGA3 CNGA4 CNGB1 CNGB3 COCH COL11A1 COL11A2 COL18A1 COL1A1 COL2A1 COL4A3 CRX CRYAA CRYBA1 CRYBA2 CRYBA4 CRYBB1 CRYBB2 CRYBB3 CRYBG3 CRYGA CRYGB CRYGC CRYGD CRYGN CRYGS CRYM CRYZ CST1 CST2 CST4 CTSS CXCL12 DCDC2 DHRS3 DIAPH1 DRAM2 DRD2 EFEMP1 EML2 EPHB1 EPS8L2 ESPNL EYA1 EYA3 EYA4 EYS FFAR4 FSCN2 GFY GJA3 GJB6 GNAL GNAQ GNAS GNAT1 GNAT2 GNAT3 GNG13 GPATCH11 GPR143 GPR148 GPR179 GRAP GRIK2 GRK1 GRM1 GRM5 GRM6 GRM7 GRM8 GRXCR1 GRXCR2 GSDME GUCA1A GUCA1B GUCA1C GUCY2D GUCY2F HOMER2 HOXA1 HPN HTR2A IMPG1 IMPG2 ITGA2 ITPR3 KCNA1 KCNA2 KCND2 KCNE1 KCNK2 KCNK4 KCNK9 KCNQ1 KCNQ4 KIFC3 KIT KRT12 LHFPL3 LHFPL4 LHFPL5 LOC112268384 LOC124905359 LOXHD1 LPO LRIG1 LRIG2 LRIG3 LRP2 LUM MAPK3 MARVELD2 MKKS MME MMP24 MRGPRD MRGPRX1 MRGPRX2 MRGPRX4 MYH1 MYH14 MYO15A MYO1A MYO3A MYO3B MYO7A MYO7B MYO9A NDP NDUFB9 NIPBL NIPSNAP1 NLGN2 NMB NPR2 NR2E3 NRL NTRK1 NTSR1 NTSR2 NXNL2 NYX OAT OBP2A OBP2B OMP OPA1 OPA3 OPN1LW OPN1MW OPN1MW2 OPN1MW3 OPN1SW OPN4 OPN5 OPRK1 OPRL1 OPRM1 OR10A2 OR10A3 OR10A4 OR10A5 OR10A6 OR10A7 OR10AC1 OR10AD1 OR10AG1 OR10C1 OR10D3 OR10D4P OR10G2 OR10G3 OR10G4 OR10G6 OR10G7 OR10G8 OR10G9 OR10H1 OR10H2 OR10H3 OR10H4 OR10H5 OR10J1 OR10J3 OR10J4 OR10J5 OR10J6P OR10K1 OR10K2 OR10P1 OR10Q1 OR10R2 OR10S1 OR10T2 OR10V1 OR10W1 OR10X1 OR10Z1 OR11A1 OR11G2 OR11H1 OR11H12 OR11H2 OR11H4 OR11H6 OR11H7 OR11L1 OR12D1 OR12D2 OR12D3 OR13A1 OR13C2 OR13C3 OR13C4 OR13C5 OR13C6P OR13C7 OR13C8 OR13C9 OR13D1 OR13F1 OR13G1 OR13H1 OR13J1 OR14A16 OR14A2 OR14C36 OR14I1 OR14J1 OR14K1 OR14L1 OR1A1 OR1A2 OR1B1 OR1C1 OR1D2 OR1D4 OR1D5 OR1E1 OR1E2 OR1E3 OR1F1 OR1F12P OR1F2P OR1G1 OR1I1 OR1J1 OR1J2 OR1J4 OR1K1 OR1L1 OR1L3 OR1L4 OR1L6 OR1L8 OR1M1 OR1N1 OR1N2 OR1P1 OR1Q1 OR1R1 OR1S1 OR1S2 OR2A1 OR2A12 OR2A14 OR2A2 OR2A25 OR2A4 OR2A5 OR2A7 OR2AE1 OR2AG1 OR2AG2 OR2AJ1 OR2AK2 OR2AP1 OR2AT4 OR2B11 OR2B2 OR2B3 OR2B6 OR2B8 OR2C1 OR2C3 OR2D2 OR2D3 OR2F1 OR2F2 OR2G2 OR2G3 OR2G6 OR2H1 OR2H2 OR2I1 OR2J1 OR2J2 OR2J3 OR2K2 OR2L13 OR2L2 OR2L3 OR2L5 OR2L8 OR2M2 OR2M3 OR2M4 OR2M5 OR2M7 OR2S2 OR2T1 OR2T10 OR2T11 OR2T12 OR2T2 OR2T27 OR2T29 OR2T3 OR2T33 OR2T34 OR2T35 OR2T4 OR2T5 OR2T6 OR2T7 OR2T8 OR2V1 OR2V2 OR2W1 OR2W3 OR2W5P OR2W6P OR2Y1 OR2Z1 OR3A1 OR3A2 OR3A3 OR3A4P OR4A15 OR4A16 OR4A47 OR4A4P OR4A5 OR4A8 OR4B1 OR4C11 OR4C12 OR4C13 OR4C15 OR4C16 OR4C3 OR4C45 OR4C46 OR4C5 OR4C6 OR4D1 OR4D10 OR4D11 OR4D2 OR4D5 OR4D6 OR4D9 OR4E1 OR4E2 OR4F15 OR4F16 OR4F17 OR4F21 OR4F4 OR4F5 OR4F6 OR4K1 OR4K13 OR4K14 OR4K15 OR4K17 OR4K2 OR4K3 OR4K5 OR4L1 OR4M1 OR4M2 OR4M2B OR4N2 OR4N4 OR4N4C OR4N5 OR4P4 OR4Q2 OR4Q3 OR4S1 OR4S2 OR4X1 OR4X2 OR51A2 OR51A4 OR51A7 OR51B2 OR51B4 OR51B5 OR51B6 OR51C1 OR51D1 OR51E1 OR51E2 OR51F1 OR51F2 OR51G1 OR51G2 OR51H1 OR51I1 OR51I2 OR51J1 OR51L1 OR51M1 OR51Q1 OR51S1 OR51T1 OR51V1 OR52A1 OR52A4P OR52A5 OR52B2 OR52B4 OR52B6 OR52D1 OR52E1 OR52E2 OR52E4 OR52E5 OR52E6 OR52E8 OR52H1 OR52I1 OR52I2 OR52J3 OR52K1 OR52K2 OR52L1 OR52L2P OR52M1 OR52N1 OR52N2 OR52N4 OR52N5 OR52P1 OR52R1 OR52W1 OR52Z1P OR56A1 OR56A3 OR56A4 OR56A5 OR56B1 OR56B2 OR56B4 OR5A1 OR5A2 OR5AC1 OR5AC2 OR5AK2 OR5AK3P OR5AL1 OR5AN1 OR5AP2 OR5AR1 OR5AS1 OR5AU1 OR5B12 OR5B17 OR5B2 OR5B21 OR5B3 OR5BS1 OR5C1 OR5D13 OR5D14 OR5D16 OR5D18 OR5D3 OR5F1 OR5G3 OR5H1 OR5H14 OR5H15 OR5H2 OR5H6 OR5H8 OR5I1 OR5J2 OR5K1 OR5K2 OR5K3 OR5K4 OR5L1 OR5L2 OR5M1 OR5M10 OR5M11 OR5M3 OR5M8 OR5M9 OR5P2 OR5P3 OR5T1 OR5T2 OR5T3 OR5V1 OR5W2 OR6A2 OR6B1 OR6B2 OR6B3 OR6C1 OR6C2 OR6C3 OR6C4 OR6C6 OR6C65 OR6C68 OR6C70 OR6C74 OR6C75 OR6C76 OR6F1 OR6J1 OR6K2 OR6K3 OR6K6 OR6M1 OR6N1 OR6N2 OR6P1 OR6Q1 OR6S1 OR6T1 OR6V1 OR6X1 OR6Y1 OR7A10 OR7A17 OR7A2P OR7A5 OR7C1 OR7C2 OR7D2 OR7D4 OR7E24 OR7G1 OR7G2 OR7G3 OR8A1 OR8B12 OR8B2 OR8B3 OR8B4 OR8B8 OR8D1 OR8D2 OR8D4 OR8G1 OR8G2P OR8G3 OR8G5 OR8H1 OR8H2 OR8H3 OR8I2 OR8J1 OR8J2 OR8J3 OR8K1 OR8K3 OR8K5 OR8S1 OR8U1 OR8U3 OR8U8 OR8U9 OR9A1P OR9A2 OR9A4 OR9G1 OR9G4 OR9G9 OR9H1 OR9I1 OR9K2 OR9Q1 OR9Q2 OTOF OTOR OTOS P2RX2 P2RX4 P2RX7 PAX2 PAX3 PAX6 PCDH15 PDE6A PDE6B PDE6C PDE6D PDE6G PDE6H PDYN PDZD7 PENK PIEZO2 PIGR PIP PITPNA PJVK PKD1L3 PKD2L1 PLCB2 PNOC POU3F4 POU4F3 POU6F2 PPEF1 PPEF2 PRCD PRDM12 PROK2 PRPH2 PRR4 PTGES PTPRQ RABGGTA RABGGTB RAX RBP3 RCVRN RD3 RDH10 RDH11 RDH12 RDH5 RDH8 REEP6 REST RETREG1 RGR RGS16 RGS21 RGS9BP RHO RIC8B RIPOR2 RLBP1 ROM1 ROR1 RP1 RP2 RPE65 RPGR RRH RS1 RTP1 RTP2 RTP3 RTP4 RTP5 SAG SCN10A SCN11A SCN1A SCN9A SCNN1A SCNN1ABG_HUMAN SCNN1B SCNN1D SCNN1DABG_HUMAN SCNN1DBG_HUMAN SCNN1G SCRN3 SERPINB6 SFRP5 SHANK1 SIX3 SIX6 SLC24A1 SLC24A2 SLC24A4 SLC26A4 SLC26A5 SLC45A4 SLC4A10 SLC52A3 SNAI2 SOD1 SPNS2 SPTBN4 STX4 SULT2A1 SYT10 TAAR3P TAAR5 TAAR6 TAAR9 TAC1 TAC4 TACSTD2 TAS1R1 TAS1R2 TAS1R2-TAS1R3_HUMAN TAS1R3 TAS2R1 TAS2R10 TAS2R13 TAS2R14 TAS2R16 TAS2R19 TAS2R2 TAS2R20 TAS2R3 TAS2R30 TAS2R31 TAS2R33 TAS2R36 TAS2R38 TAS2R39 TAS2R4 TAS2R40 TAS2R41 TAS2R42 TAS2R43 TAS2R45 TAS2R46 TAS2R5 TAS2R50 TAS2R60 TAS2R7 TAS2R8 TAS2R9 TBL1X TBX1 TECTA TFAP2A TGFBI TH TMC1 TMC2 TMC7 TMEM120A TMEM150C TMEM63B TMEM87A TMIE TMPRSS3 TNF TOMT TPRN TRPA1 TRPM1 TRPM8 TRPV1 TRPV2 TSPEAR TTC8 TULP1 TULP2 TYR UBR3 UGT2A1 UNC119 URS000071B780_9606 URS000075AC6B_9606 URS000075CFD7_9606 URS000075DA19_9606 URS00007E501B_9606 URS0000D4FEA5_9606 URS000230F9FB_9606 URS0002F12091_9606 USH1C USH1G USH2A USP53 VAX2 VN1R1 VN1R17P VN1R2 VN1R3 VN1R4 VSX1 WDR1 WFS1 WHRN ZIC2 ZNF354A
GO:0050913|sensory perception of bitter taste GO biological_process	propagated from HUMAN-uniprot.gaf.gz	gaf-date=2026-06-18 08:16	exclude_iea=False AZGP1 CA6 CALHM1 CST1 CST2 CST4 GNAT1 GNAT2 LPO PIGR PIP PLCB2 RGS21 RTP1 RTP2 RTP3 RTP4 RTP5 TAS2R1 TAS2R10 TAS2R13 TAS2R14 TAS2R16 TAS2R2 TAS2R20 TAS2R3 TAS2R30 TAS2R31 TAS2R33 TAS2R36 TAS2R38 TAS2R39 TAS2R4 TAS2R40 TAS2R43 TAS2R46 TAS2R5 TAS2R50 TAS2R60 TAS2R7 TAS2R8 TAS2R9
GO:0007606|sensory perception of chemical stimulus GO biological_process	propagated from HUMAN-uniprot.gaf.gz	gaf-date=2026-06-18 08:16	exclude_iea=False A0A2R8Y5I8 ADCY3 ANO9 ASIC1 ASIC2 ASIC3 AZGP1 B2M BBS4 BEST2 C5AR1 CA6 CALHM1 CALHM3 CARTPT CD36 CNGA1 CNGA2 CNGA4 CNGB1 CST1 CST2 CST4 DRD2 FFAR4 GFY GNAL GNAS GNAT1 GNAT2 GNAT3 GNG13 GPR148 ITPR3 LOC112268384 LOC124905359 LPO MKKS NXNL2 OBP2A OBP2B OMP OR10A2 OR10A3 OR10A4 OR10A5 OR10A6 OR10A7 OR10AC1 OR10AD1 OR10AG1 OR10C1 OR10D3 OR10D4P OR10G2 OR10G3 OR10G4 OR10G6 OR10G7 OR10G8 OR10G9 OR10H1 OR10H2 OR10H3 OR10H4 OR10H5 OR10J1 OR10J3 OR10J4 OR10J5 OR10J6P OR10K1 OR10K2 OR10P1 OR10Q1 OR10R2 OR10S1 OR10T2 OR10V1 OR10W1 OR10X1 OR10Z1 OR11A1 OR11G2 OR11H1 OR11H12 OR11H2 OR11H4 OR11H6 OR11H7 OR11L1 OR12D1 OR12D2 OR12D3 OR13A1 OR13C2 OR13C3 OR13C4 OR13C5 OR13C6P OR13C7 OR13C8 OR13C9 OR13D1 OR13F1 OR13G1 OR13H1 OR13J1 OR14A16 OR14A2 OR14C36 OR14I1 OR14J1 OR14K1 OR14L1 OR1A1 OR1A2 OR1B1 OR1C1 OR1D2 OR1D4 OR1D5 OR1E1 OR1E2 OR1E3 OR1F1 OR1F12P OR1F2P OR1G1 OR1I1 OR1J1 OR1J2 OR1J4 OR1K1 OR1L1 OR1L3 OR1L4 OR1L6 OR1L8 OR1M1 OR1N1 OR1N2 OR1P1 OR1Q1 OR1R1 OR1S1 OR1S2 OR2A1 OR2A12 OR2A14 OR2A2 OR2A25 OR2A4 OR2A5 OR2A7 OR2AE1 OR2AG1 OR2AG2 OR2AJ1 OR2AK2 OR2AP1 OR2AT4 OR2B11 OR2B2 OR2B3 OR2B6 OR2B8 OR2C1 OR2C3 OR2D2 OR2D3 OR2F1 OR2F2 OR2G2 OR2G3 OR2G6 OR2H1 OR2H2 OR2I1 OR2J1 OR2J2 OR2J3 OR2K2 OR2L13 OR2L2 OR2L3 OR2L5 OR2L8 OR2M2 OR2M3 OR2M4 OR2M5 OR2M7 OR2S2 OR2T1 OR2T10 OR2T11 OR2T12 OR2T2 OR2T27 OR2T29 OR2T3 OR2T33 OR2T34 OR2T35 OR2T4 OR2T5 OR2T6 OR2T7 OR2T8 OR2V1 OR2V2 OR2W1 OR2W3 OR2W5P OR2W6P OR2Y1 OR2Z1 OR3A1 OR3A2 OR3A3 OR3A4P OR4A15 OR4A16 OR4A47 OR4A4P OR4A5 OR4A8 OR4B1 OR4C11 OR4C12 OR4C13 OR4C15 OR4C16 OR4C3 OR4C45 OR4C46 OR4C5 OR4C6 OR4D1 OR4D10 OR4D11 OR4D2 OR4D5 OR4D6 OR4D9 OR4E1 OR4E2 OR4F15 OR4F16 OR4F17 OR4F21 OR4F4 OR4F5 OR4F6 OR4K1 OR4K13 OR4K14 OR4K15 OR4K17 OR4K2 OR4K3 OR4K5 OR4L1 OR4M1 OR4M2 OR4M2B OR4N2 OR4N4 OR4N4C OR4N5 OR4P4 OR4Q2 OR4Q3 OR4S1 OR4S2 OR4X1 OR4X2 OR51A2 OR51A4 OR51A7 OR51B2 OR51B4 OR51B5 OR51B6 OR51C1 OR51D1 OR51E1 OR51E2 OR51F1 OR51F2 OR51G1 OR51G2 OR51H1 OR51I1 OR51I2 OR51J1 OR51L1 OR51M1 OR51Q1 OR51S1 OR51T1 OR51V1 OR52A1 OR52A4P OR52A5 OR52B2 OR52B4 OR52B6 OR52D1 OR52E1 OR52E2 OR52E4 OR52E5 OR52E6 OR52E8 OR52H1 OR52I1 OR52I2 OR52J3 OR52K1 OR52K2 OR52L1 OR52L2P OR52M1 OR52N1 OR52N2 OR52N4 OR52N5 OR52P1 OR52R1 OR52W1 OR52Z1P OR56A1 OR56A3 OR56A4 OR56A5 OR56B1 OR56B2 OR56B4 OR5A1 OR5A2 OR5AC1 OR5AC2 OR5AK2 OR5AK3P OR5AL1 OR5AN1 OR5AP2 OR5AR1 OR5AS1 OR5AU1 OR5B12 OR5B17 OR5B2 OR5B21 OR5B3 OR5BS1 OR5C1 OR5D13 OR5D14 OR5D16 OR5D18 OR5D3 OR5F1 OR5G3 OR5H1 OR5H14 OR5H15 OR5H2 OR5H6 OR5H8 OR5I1 OR5J2 OR5K1 OR5K2 OR5K3 OR5K4 OR5L1 OR5L2 OR5M1 OR5M10 OR5M11 OR5M3 OR5M8 OR5M9 OR5P2 OR5P3 OR5T1 OR5T2 OR5T3 OR5V1 OR5W2 OR6A2 OR6B1 OR6B2 OR6B3 OR6C1 OR6C2 OR6C3 OR6C4 OR6C6 OR6C65 OR6C68 OR6C70 OR6C74 OR6C75 OR6C76 OR6F1 OR6J1 OR6K2 OR6K3 OR6K6 OR6M1 OR6N1 OR6N2 OR6P1 OR6Q1 OR6S1 OR6T1 OR6V1 OR6X1 OR6Y1 OR7A10 OR7A17 OR7A2P OR7A5 OR7C1 OR7C2 OR7D2 OR7D4 OR7E24 OR7G1 OR7G2 OR7G3 OR8A1 OR8B12 OR8B2 OR8B3 OR8B4 OR8B8 OR8D1 OR8D2 OR8D4 OR8G1 OR8G2P OR8G3 OR8G5 OR8H1 OR8H2 OR8H3 OR8I2 OR8J1 OR8J2 OR8J3 OR8K1 OR8K3 OR8K5 OR8S1 OR8U1 OR8U3 OR8U8 OR8U9 OR9A1P OR9A2 OR9A4 OR9G1 OR9G4 OR9G9 OR9H1 OR9I1 OR9K2 OR9Q1 OR9Q2 PIGR PIP PKD1L3 PKD2L1 PLCB2 RGS21 RIC8B RTP1 RTP2 RTP3 RTP4 RTP5 SCNN1A SCNN1ABG_HUMAN SCNN1B SCNN1D SCNN1DABG_HUMAN SCNN1DBG_HUMAN SCNN1G SLC24A4 SYT10 TAAR3P TAAR5 TAAR6 TAAR9 TAS1R1 TAS1R2 TAS1R2-TAS1R3_HUMAN TAS1R3 TAS2R1 TAS2R10 TAS2R13 TAS2R14 TAS2R16 TAS2R19 TAS2R2 TAS2R20 TAS2R3 TAS2R30 TAS2R31 TAS2R33 TAS2R36 TAS2R38 TAS2R39 TAS2R4 TAS2R40 TAS2R41 TAS2R42 TAS2R43 TAS2R45 TAS2R46 TAS2R5 TAS2R50 TAS2R60 TAS2R7 TAS2R8 TAS2R9 TRPA1 UBR3 UGT2A1 VN1R1 VN1R17P VN1R2 VN1R3 VN1R4
GO:0160025|sensory perception of itch GO biological_process	propagated from HUMAN-uniprot.gaf.gz	gaf-date=2026-06-18 08:16	exclude_iea=False CTSS GNAQ MRGPRD MRGPRX1 MRGPRX4 NMB PENK SCN11A SULT2A1
GO:0050953|sensory perception of light stimulus GO biological_process	propagated from HUMAN-uniprot.gaf.gz	gaf-date=2026-06-18 08:16	exclude_iea=False ABCA4 ABLIM1 ADGRV1 AIPL1 AOC2 ARR3 ATF6 ATP8A2 ATXN7 BBS2 BEST1 CABP1 CABP2 CABP4 CABP5 CACNA1F CACNA2D4 CCDC66 CDH23 CEP250 CHM CHRNB2 CLRN1 CNGA1 CNGA3 CNGB1 CNGB3 COL11A1 COL18A1 COL1A1 COL2A1 CRX CRYAA CRYBA1 CRYBA2 CRYBA4 CRYBB1 CRYBB2 CRYBB3 CRYBG3 CRYGA CRYGB CRYGC CRYGD CRYGN CRYGS CRYZ DHRS3 DRAM2 EFEMP1 EML2 EYA3 EYA4 EYS FSCN2 GJA3 GNAT1 GNAT2 GNAT3 GPATCH11 GPR143 GPR179 GRK1 GRM6 GRM8 GUCA1A GUCA1B GUCA1C GUCY2D GUCY2F IMPG1 IMPG2 KCNK9 KIFC3 KRT12 LUM MYO7A MYO9A NDP NR2E3 NRL NXNL2 NYX OAT OPA1 OPA3 OPN1LW OPN1MW OPN1MW2 OPN1MW3 OPN1SW OPN4 OPN5 PAX2 PAX6 PCDH15 PDE6A PDE6B PDE6C PDE6D PDE6G PDE6H PITPNA POU4F3 POU6F2 PRCD PRPH2 PRR4 RABGGTA RABGGTB RAX RBP3 RCVRN RD3 RDH10 RDH11 RDH12 RDH5 RDH8 REEP6 RGR RGS16 RGS9BP RHO RLBP1 ROM1 RP1 RP2 RPE65 RPGR RRH RS1 SFRP5 SIX3 SIX6 SLC24A1 SLC24A2 SLC4A10 TACSTD2 TGFBI TH TRPM1 TULP1 TULP2 TYR UNC119 USH1C USH1G USH2A VAX2 VSX1 WFS1 WHRN ZIC2
GO:0050954|sensory perception of mechanical stimulus GO biological_process	propagated from HUMAN-uniprot.gaf.gz	gaf-date=2026-06-18 08:16	exclude_iea=False ADGRV1 ALDH7A1 ANKRD24 ATP2B2 ATP6V0A4 ATP6V1B1 ATP8B1 BACE1 BIRC5 BSND CABP2 CABP4 CACNA1D CCDC50 CDC14A CDH23 CEACAM16 CEMIP CHRNA10 CHRNB2 CLIC5 CLRN1 CLRN2 CLRN3 COCH COL11A1 COL11A2 COL1A1 COL2A1 COL4A3 CRYM CXCL12 DCDC2 DIAPH1 EML2 EPS8L2 ESPNL EYA1 GJB6 GRAP GRM7 GRXCR1 GRXCR2 GSDME HOMER2 HOXA1 HPN HTR2A ITGA2 KCNA1 KCNE1 KCNK2 KCNK4 KCNQ1 KCNQ4 KIT LHFPL3 LHFPL4 LHFPL5 LOXHD1 LRIG1 LRIG2 LRIG3 LRP2 MARVELD2 MKKS MYH1 MYH14 MYO15A MYO1A MYO3A MYO3B MYO7A MYO7B NDUFB9 NIPBL NPR2 NTRK1 OTOF OTOR OTOS P2RX2 P2RX4 PAX3 PCDH15 PDZD7 PIEZO2 PJVK POU3F4 POU4F3 PTPRQ REST RIPOR2 ROR1 SCN10A SCN11A SCN1A SCN9A SERPINB6 SLC26A4 SLC26A5 SLC52A3 SNAI2 SOD1 SPNS2 SPTBN4 STX4 TBL1X TBX1 TECTA TFAP2A TMC1 TMC2 TMC7 TMEM120A TMEM63B TMEM87A TMIE TMPRSS3 TNF TOMT TPRN TRPA1 TSPEAR URS000071B780_9606 URS000075AC6B_9606 URS000075CFD7_9606 URS000075DA19_9606 URS00007E501B_9606 URS0000D4FEA5_9606 URS000230F9FB_9606 URS0002F12091_9606 USH1C USH1G USH2A USP53 WDR1 WFS1 WHRN ZNF354A
GO:0019233|sensory perception of pain GO biological_process	propagated from HUMAN-uniprot.gaf.gz	gaf-date=2026-06-18 08:16	exclude_iea=False ADORA1 ALOXE3 ANO1 ARRB2 ASIC3 BACE1 CARTPT CCL2 CCR2 CHRNA4 CHRNB2 CXCL12 EPHB1 GRM1 HTR2A ITGA2 KCNA1 KCNA2 KCND2 KCNK4 MAPK3 MME MMP24 MRGPRX2 NIPSNAP1 NLGN2 NTRK1 NTSR1 OPRK1 OPRL1 OPRM1 P2RX4 P2RX7 PDYN PENK PNOC PRDM12 PROK2 PTGES RETREG1 SCN10A SCN11A SCN1A SCN9A SCRN3 SLC45A4 TAC1 TAC4 TMEM120A TNF TRPA1 TRPV1
GO:0050914|sensory perception of salty taste GO biological_process	propagated from HUMAN-uniprot.gaf.gz	gaf-date=2026-06-18 08:16	exclude_iea=False SCNN1A SCNN1ABG_HUMAN SCNN1B SCNN1D SCNN1DABG_HUMAN SCNN1DBG_HUMAN SCNN1G
GO:0007608|sensory perception of smell GO biological_process	propagated from HUMAN-uniprot.gaf.gz	gaf-date=2026-06-18 08:16	exclude_iea=False A0A2R8Y5I8 ADCY3 ANO9 B2M BBS4 BEST2 CNGB1 DRD2 GFY GNAL GNAS GPR148 LOC112268384 LOC124905359 MKKS NXNL2 OBP2B OMP OR10A2 OR10A3 OR10A4 OR10A5 OR10A6 OR10A7 OR10AC1 OR10AD1 OR10AG1 OR10C1 OR10D3 OR10D4P OR10G2 OR10G3 OR10G4 OR10G6 OR10G7 OR10G8 OR10G9 OR10H1 OR10H2 OR10H3 OR10H4 OR10H5 OR10J1 OR10J3 OR10J4 OR10J5 OR10J6P OR10K1 OR10K2 OR10P1 OR10Q1 OR10R2 OR10S1 OR10T2 OR10V1 OR10W1 OR10X1 OR10Z1 OR11A1 OR11G2 OR11H1 OR11H12 OR11H2 OR11H4 OR11H6 OR11H7 OR11L1 OR12D1 OR12D2 OR12D3 OR13A1 OR13C2 OR13C3 OR13C4 OR13C5 OR13C6P OR13C7 OR13C8 OR13C9 OR13D1 OR13F1 OR13G1 OR13H1 OR13J1 OR14A16 OR14A2 OR14C36 OR14I1 OR14J1 OR14K1 OR14L1 OR1A1 OR1A2 OR1B1 OR1C1 OR1D2 OR1D4 OR1D5 OR1E1 OR1E2 OR1E3 OR1F1 OR1F12P OR1F2P OR1G1 OR1I1 OR1J1 OR1J2 OR1J4 OR1K1 OR1L1 OR1L3 OR1L4 OR1L6 OR1L8 OR1M1 OR1N1 OR1N2 OR1P1 OR1Q1 OR1R1 OR1S1 OR1S2 OR2A1 OR2A12 OR2A14 OR2A2 OR2A25 OR2A4 OR2A5 OR2A7 OR2AE1 OR2AG1 OR2AG2 OR2AJ1 OR2AK2 OR2AP1 OR2AT4 OR2B11 OR2B2 OR2B3 OR2B6 OR2B8 OR2C1 OR2C3 OR2D2 OR2D3 OR2F1 OR2F2 OR2G2 OR2G3 OR2G6 OR2H1 OR2H2 OR2I1 OR2J1 OR2J2 OR2J3 OR2K2 OR2L13 OR2L2 OR2L3 OR2L5 OR2L8 OR2M2 OR2M3 OR2M4 OR2M5 OR2M7 OR2S2 OR2T1 OR2T10 OR2T11 OR2T12 OR2T2 OR2T27 OR2T29 OR2T3 OR2T33 OR2T34 OR2T35 OR2T4 OR2T5 OR2T6 OR2T7 OR2T8 OR2V1 OR2V2 OR2W1 OR2W3 OR2W5P OR2W6P OR2Y1 OR2Z1 OR3A1 OR3A2 OR3A3 OR3A4P OR4A15 OR4A16 OR4A47 OR4A4P OR4A5 OR4A8 OR4B1 OR4C11 OR4C12 OR4C13 OR4C15 OR4C16 OR4C3 OR4C45 OR4C46 OR4C5 OR4C6 OR4D1 OR4D10 OR4D11 OR4D2 OR4D5 OR4D6 OR4D9 OR4E1 OR4E2 OR4F15 OR4F16 OR4F17 OR4F21 OR4F4 OR4F5 OR4F6 OR4K1 OR4K13 OR4K14 OR4K15 OR4K17 OR4K2 OR4K3 OR4K5 OR4L1 OR4M1 OR4M2 OR4M2B OR4N2 OR4N4 OR4N4C OR4N5 OR4P4 OR4Q2 OR4Q3 OR4S1 OR4S2 OR4X1 OR4X2 OR51A2 OR51A4 OR51A7 OR51B2 OR51B4 OR51B5 OR51B6 OR51C1 OR51D1 OR51E1 OR51E2 OR51F1 OR51F2 OR51G1 OR51G2 OR51H1 OR51I1 OR51I2 OR51J1 OR51L1 OR51M1 OR51Q1 OR51S1 OR51T1 OR51V1 OR52A1 OR52A4P OR52A5 OR52B2 OR52B4 OR52B6 OR52D1 OR52E1 OR52E2 OR52E4 OR52E5 OR52E6 OR52E8 OR52H1 OR52I1 OR52I2 OR52J3 OR52K1 OR52K2 OR52L1 OR52L2P OR52M1 OR52N1 OR52N2 OR52N4 OR52N5 OR52P1 OR52R1 OR52W1 OR52Z1P OR56A1 OR56A3 OR56A4 OR56A5 OR56B1 OR56B2 OR56B4 OR5A1 OR5A2 OR5AC1 OR5AC2 OR5AK2 OR5AK3P OR5AL1 OR5AN1 OR5AP2 OR5AR1 OR5AS1 OR5AU1 OR5B12 OR5B17 OR5B2 OR5B21 OR5B3 OR5BS1 OR5C1 OR5D13 OR5D14 OR5D16 OR5D18 OR5D3 OR5F1 OR5G3 OR5H1 OR5H14 OR5H15 OR5H2 OR5H6 OR5H8 OR5I1 OR5J2 OR5K1 OR5K2 OR5K3 OR5K4 OR5L1 OR5L2 OR5M1 OR5M10 OR5M11 OR5M3 OR5M8 OR5M9 OR5P2 OR5P3 OR5T1 OR5T2 OR5T3 OR5V1 OR5W2 OR6A2 OR6B1 OR6B2 OR6B3 OR6C1 OR6C2 OR6C3 OR6C4 OR6C6 OR6C65 OR6C68 OR6C70 OR6C74 OR6C75 OR6C76 OR6F1 OR6J1 OR6K2 OR6K3 OR6K6 OR6M1 OR6N1 OR6N2 OR6P1 OR6Q1 OR6S1 OR6T1 OR6V1 OR6X1 OR6Y1 OR7A10 OR7A17 OR7A2P OR7A5 OR7C1 OR7C2 OR7D2 OR7D4 OR7E24 OR7G1 OR7G2 OR7G3 OR8A1 OR8B12 OR8B2 OR8B3 OR8B4 OR8B8 OR8D1 OR8D2 OR8D4 OR8G1 OR8G2P OR8G3 OR8G5 OR8H1 OR8H2 OR8H3 OR8I2 OR8J1 OR8J2 OR8J3 OR8K1 OR8K3 OR8K5 OR8S1 OR8U1 OR8U3 OR8U8 OR8U9 OR9A1P OR9A2 OR9A4 OR9G1 OR9G4 OR9G9 OR9H1 OR9I1 OR9K2 OR9Q1 OR9Q2 RIC8B SLC24A4 SYT10 TAAR5 TAAR6 TAAR9 UBR3
GO:0007605|sensory perception of sound GO biological_process	propagated from HUMAN-uniprot.gaf.gz	gaf-date=2026-06-18 08:16	exclude_iea=False ADGRV1 ALDH7A1 ANKRD24 ATP2B2 ATP6V0A4 ATP6V1B1 ATP8B1 BIRC5 BSND CABP2 CABP4 CACNA1D CCDC50 CDC14A CDH23 CEACAM16 CEMIP CHRNA10 CHRNB2 CLIC5 CLRN1 CLRN2 CLRN3 COCH COL11A1 COL11A2 COL1A1 COL2A1 COL4A3 CRYM DCDC2 DIAPH1 EML2 EPS8L2 ESPNL EYA1 GJB6 GRAP GRM7 GRXCR1 GRXCR2 GSDME HOMER2 HOXA1 HPN KCNE1 KCNQ1 KCNQ4 KIT LHFPL3 LHFPL4 LHFPL5 LOXHD1 LRIG1 LRIG2 LRIG3 LRP2 MARVELD2 MKKS MYH1 MYH14 MYO15A MYO1A MYO3A MYO3B MYO7A MYO7B NDUFB9 NIPBL NPR2 OTOF OTOR OTOS P2RX2 PAX3 PCDH15 PDZD7 PJVK POU3F4 POU4F3 PTPRQ REST RIPOR2 ROR1 SERPINB6 SLC26A4 SLC26A5 SLC52A3 SNAI2 SOD1 SPNS2 SPTBN4 STX4 TBL1X TBX1 TECTA TFAP2A TMC1 TMC2 TMEM63B TMIE TMPRSS3 TOMT TPRN TSPEAR URS000071B780_9606 URS000075AC6B_9606 URS000075CFD7_9606 URS000075DA19_9606 URS00007E501B_9606 URS0000D4FEA5_9606 URS000230F9FB_9606 URS0002F12091_9606 USH1C USH1G USH2A USP53 WDR1 WFS1 WHRN ZNF354A
GO:0050915|sensory perception of sour taste GO biological_process	propagated from HUMAN-uniprot.gaf.gz	gaf-date=2026-06-18 08:16	exclude_iea=False ASIC1 ASIC2 ASIC3 PKD1L3 PKD2L1 SCNN1A SCNN1ABG_HUMAN SCNN1B SCNN1D SCNN1DABG_HUMAN SCNN1DBG_HUMAN SCNN1G
GO:0050916|sensory perception of sweet taste GO biological_process	propagated from HUMAN-uniprot.gaf.gz	gaf-date=2026-06-18 08:16	exclude_iea=False CALHM1 GNAT3 RGS21 TAS1R2 TAS1R2-TAS1R3_HUMAN TAS1R3
GO:0050909|sensory perception of taste GO biological_process	propagated from HUMAN-uniprot.gaf.gz	gaf-date=2026-06-18 08:16	exclude_iea=False ASIC1 ASIC2 ASIC3 AZGP1 CA6 CALHM1 CALHM3 CD36 CST1 CST2 CST4 FFAR4 GNAT1 GNAT2 GNAT3 GNG13 ITPR3 LPO PIGR PIP PKD1L3 PKD2L1 PLCB2 RGS21 RTP1 RTP2 RTP3 RTP4 RTP5 SCNN1A SCNN1ABG_HUMAN SCNN1B SCNN1D SCNN1DABG_HUMAN SCNN1DBG_HUMAN SCNN1G TAS1R1 TAS1R2 TAS1R2-TAS1R3_HUMAN TAS1R3 TAS2R1 TAS2R10 TAS2R13 TAS2R14 TAS2R16 TAS2R19 TAS2R2 TAS2R20 TAS2R3 TAS2R30 TAS2R31 TAS2R33 TAS2R36 TAS2R38 TAS2R39 TAS2R4 TAS2R40 TAS2R41 TAS2R42 TAS2R43 TAS2R45 TAS2R46 TAS2R5 TAS2R50 TAS2R60 TAS2R7 TAS2R8 TAS2R9
GO:0050951|sensory perception of temperature stimulus GO biological_process	propagated from HUMAN-uniprot.gaf.gz	gaf-date=2026-06-18 08:16	exclude_iea=False ADORA1 ADRA2A ANO1 CARTPT CXCL12 EPHB1 GRIK2 GRM5 HTR2A KCNK4 MMP24 NTRK1 NTSR1 OPRK1 PRDM12 SCN10A SCN11A SCN9A SCRN3 TAC1 TAC4 TRPA1 TRPM8 TRPV1
GO:0050975|sensory perception of touch GO biological_process	propagated from HUMAN-uniprot.gaf.gz	gaf-date=2026-06-18 08:16	exclude_iea=False KCNA1 KCNK2 KCNK4 P2RX4 TMEM87A
GO:0048880|sensory system development GO biological_process	propagated from HUMAN-uniprot.gaf.gz	gaf-date=2026-06-18 08:16	exclude_iea=False ABCB5 ABI2 ACTL6A ACVR2B ACVRL1 ADAMTS18 AGTPBP1 ALDH1A3 ANGPTL7 ATF4 ATF6 ATOH7 ATP2B4 ATP8A2 BBS4 BFSP1 BLOC1S3 BMP6 BMP7 BMPR1B BMPR2 BSG C12ORF57 C1QA C3 CACNA1C CALB1 CASP2 CEP290 CHD7 CHRDL1 CLDN19 CLDN3 CNGA3 COL4A1 COL5A1 COL5A2 CPAMD8 CRB1 CRB2 CRYAA CRYBA1 CRYBA2 CRYBA4 CRYBB1 CRYBB2 CRYBB3 CRYBG3 CRYGA CRYGB CRYGC CRYGD CRYGN CRYGS CYP1A1 CYP1B1 DAG1 DCX DGC_HUMAN-2 DLL1 DMD DRD2 DSCAM DTNB DTNBP1 DZANK1 EFEMP1 EFNA5 EPHA2 FBN1 FBN2 FBN3 FGF9 FLT1 FOS FOXC1 FOXE3 FOXF2 FOXL2 FOXN4 FREM2 FZD4 FZD5 GDF3 GPM6A HDAC1 HDAC2 HES5 HIPK1 HIPK2 HPCA HSF4 IFT122 INHBA ISL1 ITGAM KDM2B KDM5B KRT12 LCTL LENEP LHX1 LRP5 MAB21L1 MAB21L2 MAF MED1 MEGF11 MEIS1 MEIS2 MEIS3 MEIS3P1 MEIS3P2 MFAP2 MFAP5 MFSD2A MTNR1B MYH15 MYO7A MYOM1 MYOM2 NES NEUROD1 NEUROD4 NF1 NF2 NHS NIPBL NKD1 NPHP1 NRL NRP1 OLFM3 OPN4 OPN5 OSR2 P2RY12 PAX2 PAX4 PAX6 PBX1 PBX2 PBX3 PBX4 PDE6A PDE6B PDGFRA PDGFRB PER2 PHACTR4 PHOX2B PITX2 PITX3 PLAAT1 PLAAT3 PMEL POU4F1 POU4F2 PPP2R3A PRICKLE1 PROM1 PROX1 PROX2 PRSS56 PSEN1 PTF1A PTPRM PXDN RAB18 RAB3GAP1 RARG RBP4 RD3 RDH13 RORB RP1 RP1L1 RPE65 RPGR RS1 SALL2 SAMD11 SAMD7 SAXO6 SCAPER SCO2 SDK1 SDK2 SEMA3A SERPINF1 SGCA SGCB SGCD SGCG SH3PXD2B SHROOM2 SIPA1L3 SIX3 SIX6 SKI SLC17A6 SLC17A7 SLC17A8 SLC1A1 SLC39A5 SLC44A4 SLC6A3 SMARCA4 SMARCD3 SMG9 SMOC1 SNTA1 SNTB1 SOX11 SOX12 SOX2 SOX4 SOX8 SOX9 SSPN STAT3 STAU2 STRA6 TBC1D32 TBX2 TDRD7 TENM3 TFAP2A TFAP2B TGFB2 TH THY1 TMEM132E TMOD1 TOPORS TSKU TSPAN12 TTLL5 TULP1 TWIST1 TYRP1 UNC45B USP45 VEGFA WNT16 WNT2 WNT2B WNT5A WNT5B WNT6 WNT7A WNT7B WNT9A WNT9B WT1 XRN2 ZDHHC16 ZHX2 ZNF513
GO:0032185|septin cytoskeleton organization GO biological_process	propagated from HUMAN-uniprot.gaf.gz	gaf-date=2026-06-18 08:16	exclude_iea=False ANLN DISP_HUMAN DOCK7 LRCH3 MYO6 RTKN SEPTIN12 WDPCP
GO:0031106|septin ring organization GO biological_process	propagated from HUMAN-uniprot.gaf.gz	gaf-date=2026-06-18 08:16	exclude_iea=False ANLN DISP_HUMAN DOCK7 LRCH3 MYO6 RTKN SEPTIN12
GO:0009070|serine family amino acid biosynthetic process GO biological_process	propagated from HUMAN-uniprot.gaf.gz	gaf-date=2026-06-18 08:16	exclude_iea=False AGXT AGXT2 CBS CTH GGT1 HAO1 PHGDH PSAT1 PSPH SHMT1 SHMT2
GO:0032329|serine transport GO biological_process	propagated from HUMAN-uniprot.gaf.gz	gaf-date=2026-06-18 08:16	exclude_iea=False SFXN1 SFXN2 SFXN3 SLC1A4 SLC1A5 SLC38A2 SLC38A5 SLC7A10
GO:0042428|serotonin metabolic process GO biological_process	propagated from HUMAN-uniprot.gaf.gz	gaf-date=2026-06-18 08:16	exclude_iea=False ALDH9A1 ATP7A DDC HTR1A MAOA MAOB RNF180 SULT1A3 SULT1A4 TPH1 TPH2
GO:0007210|serotonin receptor signaling pathway GO biological_process	propagated from HUMAN-uniprot.gaf.gz	gaf-date=2026-06-18 08:16	exclude_iea=False ADCY6 GNAS HTR1A HTR2A HTR2B HTR2C HTR3A HTR3A-HTR3B_HUMAN HTR3A-HTR3C_HUMAN HTR3A-HTR3D_HUMAN HTR3A-HTR3E_HUMAN HTR3A-PENTAMER_HUMAN HTR3B HTR3C HTR3D HTR3E HTR4 HTR6 HTR7 SLC6A4
GO:0051610|serotonin uptake GO biological_process	propagated from HUMAN-uniprot.gaf.gz	gaf-date=2026-06-18 08:16	exclude_iea=False SLC18A1 SLC18A2 SLC18A3 SLC18B1 SLC22A1 SLC22A2 SLC22A3 SLC29A4 SLC6A4
GO:0140227|serotonin-gated cation-selective signaling pathway GO biological_process	propagated from HUMAN-uniprot.gaf.gz	gaf-date=2026-06-18 08:16	exclude_iea=False HTR3A HTR3B HTR3C HTR3D HTR3E
GO:0007530|sex determination GO biological_process	propagated from HUMAN-uniprot.gaf.gz	gaf-date=2026-06-18 08:16	exclude_iea=False AMH AMH-AMHR2_HUMAN AMHR2 CITED2 DMRT1 GNRH1 NR0B1 NR5A1 SIX4 SOX3 SOX9 SRD5A1 SRY TCF21 WNT4 WT1
GO:0007548|sex differentiation GO biological_process	propagated from HUMAN-uniprot.gaf.gz	gaf-date=2026-06-18 08:16	exclude_iea=False ACE ADAM15 ADAM18 ADAM2 ADAM20 ADAM21 ADAM29 ADAM30 ADAM32 ADCYAP1R1 ADGRG1 AKR1C3 AMH AMH-AMHR2_HUMAN AMHR2 ANG AR BASP1 BMPR1B BOK C18ORF63 CASP2 CASP3 CBL CBX2 CCDC182 CCND1 CDKL2 CEBPB CENPI CGA CHD7 CNOT9 CSDE1 CTNNA1 CYP17A1 CYP19A1 DCANP1 DMRT1 DMRT2 DMRT3 DMRTA1 DMRTA2 DMRTB1 DNAAF11 EIF2B2 EIF2B4 EIF2B5 EREG FER FGF8 FGF9 FLNA FOXF2 FOXL2 FSH-FSHR1_HUMAN FSHB FSHB-CGA_HUMAN FSHR GATA1 GATA3 GATA4 GATA6 GFRA1 GJA1 GNAS HNF1B HSD17B3 HYAL3 IDH1 ING2 INHA INHBA INHBB INSR IRF2BPL IRX5 KIT KITLG LEP LHB LHCGR LHFPL2 LHX1 LRP2 LSM14B MAMLD1 MEA1 MKKS MMP14 MMP19 MMP2 MSH2 NASP NCOA1 NCOA4 NEUROG1 NIPBL NKX3-1 NOTCH1 NPPC NPR2 NR0B1 NR2F2 NR5A1 NR5A2 NRIP1 NTRK1 NUP107 PDGFRA PKD1 PRKACG PRPS1 PRPS1L1 PTPN11 PTPRN QSOX2 RAB13 RARA RBMY1B RBP4 REN RNF38 ROBO2 SALL1 SCX SHH SIX4 SLIT2 SLIT3 SMAD4 SMAD5 SOD1 SOX15 SOX8 SOX9 SRD5A1 SRD5A2 STRA6 TACR3 TBX3 TCF21 TEX19 TFAP2C TGFB2 TIFAB TLR9 TNFAIP6 TSPY1 URS000075AC6B_9606 URS00007E501B_9606 URS0002F12091_9606 UTF1 VEGFA WNT2B WNT4 WNT5A WNT7A WT1 ZFP42 ZNF830
GO:0007549|sex-chromosome dosage compensation GO biological_process	propagated from HUMAN-uniprot.gaf.gz	gaf-date=2026-06-18 08:16	exclude_iea=False CDYL HDAC3 HNRNPK HNRNPU KAT8 LBR LRIF1 MACROH2A1 MACROH2A2 METTL3 PCGF3 PCGF5 RBM15 RBM15B RLIM SMCHD1 SPEN URS00000E70EF_9606 URS00002EE2B5_9606 URS00005303E4_9606 URS00006B8897_9606 URS00006BF87B_9606 URS000075D95B_9606 URS00008B3580_9606 URS00008B37DC_9606 URS00008B42FD_9606 URS00008B541D_9606 URS00008B5831_9606 URS00008B9CEF_9606 URS00008BA97C_9606 URS00008BAF9E_9606 URS00008BFF6B_9606 URS00008C0B68_9606 URS00009AD36F_9606 URS00009B1AF3_9606 URS00009C10D0_9606 URS00009C536C_9606 URS0000A887DA_9606 URS0000AAA45D_9606 URS0000D57A9E_9606 URS0000D5803C_9606 URS0000D5847B_9606 URS0000D585AF_9606 URS0000D58BB4_9606 URS0000D58CBD_9606 URS0000D59363_9606 URS0000D5A1AA_9606 URS0000D5A46D_9606 URS0000D5A637_9606 URS0000D5B082_9606 URS0000D5B15C_9606 URS0000D5B3B0_9606 URS0000D5BF26_9606 URS0000D5C19B_9606 URS0000D5C2A7_9606 URS0000D5C755_9606 URS0000D5C838_9606 URS0000D5CF31_9606 URS0000D5CF70_9606 URS0000D5CF7E_9606 URS0000D5DAFF_9606 URS0000D5DB75_9606 URS0000D5DC0C_9606 URS0000D5E377_9606 URS0000D5E38E_9606 URS0000DB6BF7_9606 URS0000DB6FC5_9606 URS0000DB7846_9606 URS0000DB7F65_9606 URS0000DB849F_9606 URS0000DB8B87_9606 URS0000DB8DD4_9606 URS0000DBA233_9606 URS0000DBA8CF_9606 URS0000DBAE1E_9606 URS0000DBB33B_9606 URS0000EECCA3_9606 URS0000EF3455_9606 URS0000EF3E8B_9606 URS0000EF4BDC_9606 URS0000EF6A92_9606 URS0000EF72CB_9606 URS00021F477A_9606 URS0002208AA2_9606 URS000221145F_9606 URS0002236541_9606 URS000223F71D_9606 URS0002255FAB_9606 URS000234640C_9606 URS00025092FC_9606 URS000250A5EC_9606 URS0002513775_9606 URS00025163F7_9606 URS000251958F_9606 URS000252531B_9606 URS0002532E70_9606 URS00025383EA_9606 URS00025415D7_9606 URS0002546E17_9606 URS0002555CE4_9606 URS0002567AE4_9606 URS000258A719_9606 URS0002594C15_9606 URS00025A3A56_9606 URS00025A8D65_9606 URS00025AEB04_9606 URS00025BE43B_9606 URS00025CAA3A_9606 URS0002A1462D_9606 URS0002A1469E_9606 URS0002A146B1_9606 URS0002A146B9_9606 URS0002A14726_9606 URS0002A1474C_9606 URS0002A14768_9606 URS0002A1477B_9606 URS0002A14856_9606 URS0002A14868_9606 URS0002A14887_9606 URS0002A14890_9606 URS0002A2F5AD_9606 URS0002A315BE_9606 YTHDC1
GO:0019953|sexual reproduction GO biological_process	propagated from HUMAN-uniprot.gaf.gz	gaf-date=2026-06-18 08:16	exclude_iea=False 20S TESTES-SPECIFC_HUMAN 60S_HUMAN-2 ABHD2 ACE ACR ACRBP ACRV1 ACTL7A ACTL9 ADAD2 ADAM18 ADAM2 ADAM20 ADAM21 ADAM28 ADAM29 ADAM32 ADAMTS16 ADCY10 ADCY3 ADGB ADGRG2 AGFG1 AGFG2 AKAP3 AKAP4 ALDOA ALKBH5 AMH ANG ANGPT2 ANKLE1 ANKRD31 AR ARMC12 ARMC2 ARMC3 ARRDC5 ASTL ASZ1 ATM ATP2B4 AURKA AXDND1 AZIN2 BAG6 BBOF1 BBS2 BBS4 BCKDK BCL2L10 BCL2L2 BIRC3 BMAL1 BMP15 BMPR1B BOLL BPY2 BRCA2 BRD2 BRDT BRIP1 BRME1 BSPH1 BTBD18 C3ORF62 CABS1 CABYR CALR CATSPER1 CATSPER2 CATSPER3 CATSPER4 CATSPERB CATSPERD CATSPERE CATSPERG CATSPERH CATSPERQ CATSPERT CATSPERZ CATSPER_HUMAN CBY3 CCDC136 CCDC146 CCDC159 CCDC178 CCDC181 CCDC28A CCDC34 CCDC38 CCDC42 CCDC62 CCDC63 CCER1 CCIN CCNA1 CCNB1 CCNB1IP1 CCNI CCNY CCNY-CDK16_HUMAN CCNYL1 CCR6 CD9 CDC20 CDCA2 CDK1 CDK16 CDK2 CDY1 CDY2A CDYL CECR2 CELF1 CELF4 CENPS CENPX CEP128 CEP131 CEP57 CETN2 CFAP157 CFAP20 CFAP206 CFAP43 CFAP44 CFAP47 CFAP53 CFAP54 CFAP58 CFAP61 CFAP65 CFAP69 CFAP91 CFAP97D1 CFTR CGA CGB3 CGB7 CHD5 CHFR CHN2 CIB1 CIBAR1 CLGN CLOCK CNBD2 CNTD1 CRISP1 CRTAP CSNK2A2 CT55 CTCF CTCFL CTSH CUL4A CUL4A-DCAF17-CRBN-RBX1_HUMAN CUL4B CUL4B-DCAF17-CRBN-RBX1_HUMAN CXADR CYLC1 CYLC2 CYP26B1 DAZ2 DAZAP1 DAZL DCAF13 DCAF17 DCST1 DCST2 DDB1 DDX25 DDX3X DDX3Y DDX4 DDX6 DEAF1 DEDD DEFB1 DEFB118 DHH DHX36 DIAPH2 DIRAS3 DKKL1 DLEC1 DMC1 DMRT1 DNAH1 DNAH12 DNAH3 DNAH7 DNALI1 DND1 DNHD1 DNMT3L DPY19L2 DPY19L2P2 DRC7 DRC9 DSP DUSP13B DYNLL1 DZIP1 E2F1 EDN1 EDNRA EFCAB9 EIF4G3 EIF5A2 ELL3 ELSPBP1 EME1 EME2 EPC1 EQTN ERCC4 EREG ESPL1 FAM170A FAM170B FAM50A FAM9A FAM9B FAM9C FANCD2 FANCM FBXO47 FER FER1L5 FETUB FIGLA FIGNL1 FIMP FIRRM FKBP6 FMN2 FNDC3A FNDC8 FOXA3 FOXJ1 FOXJ2 FOXJ3 FOXL2 FREY1 FSH-FSHR1_HUMAN FSHB FSHR FSIP2 FXR1 GABRB3 GALNTL5 GARIN1A GARIN1B GDF9 GGN GGT1 GHSR GJA1 GK2 GLI1 GLIPR1L1 GMCL1 GMCL2 GNPDA1 GOLGA2 GPX4 GSK3B H1-1 H1-6 H1-7 H1-9P H2BC1 H3-4 HERC4 HERPUD2 HEXB HFM1 HOATZ HOP2_MND1_HUMAN HORMAD1 HORMAD2 HOXA10 HPGD HROB HSF2BP HSF5 HSPA2 HUS1 HUS1B HYAL3 IFT20 IFT25 IFT27 IFT81 IFTAP IGF2 IGF2R IGSF8 IHO1 IHO1-MEI4-REC114_HUMAN IL12B INCENP ING2 INHBB INSL3 IQCF1 IQCN IQUB ITPR1 IZUMO1 IZUMO1-IZUMO1R_HUMAN IZUMO1R IZUMO3 JAG2 JAM2 KASH5 KAT5 KAT8 KATNAL1 KATNAL2 KCTD19 KDM1B KDM2B KHDRBS1 KIFC1 KIT KLC3 KLHDC3 KLK14 KMT2D KNL1 KRT9 LARP7 LEP LEPR LGR4 LLCFC1 LRGUK LRRC46 LRRC8A LRRK2 LSM14B LY6K LYZL4 LYZL6 M1AP M1AP-SHOC1-SPO16-TEX11_HUMAN-1 MAEL MAJIN MAK MARF1 MAST2 MCM8 MCM9 MDK MEA1 MECP2 MEI1 MEI4 MEIG1 MEIKIN MEIOB MEIOC MEIOSIN METTL14 METTL3 MKI67 MKKS MLH1 MLH1-PMS2_HUMAN MLH3 MMP19 MMP2 MND1 MNS1 MORC1 MOS MOV10 MOV10L1 MRE11 MSH4 MSH4-MSH5_HUMAN MSH5 MSH6 MST1R MUS81 MYBL1 MYCBP MYCBPAP MYH9 NANOS1 NANOS2 NANOS3 NCAPD2 NCAPD3 NCAPH NCAPH2 NDC80 NDRG3 NECTIN2 NELL2 NICOL1 NLRP14 NLRP5 NME5 NOTCH1 NPAP1 NPHP1 NPM2 NPPC NPR2 NR0B1 NR5A2 NR6A1 NRIP1 NSUN7 NTRK1 NUF2 NUMA1 OAZ3 OOSP2 OR10J1 OR2H2 OR7C1 ORC4 OSBP2 OVCH1 OVCH2 P3H4 PABPC1L PABPC4L PAFAH1B1 PAFAH1B2 PAFAH1B3 PARN PCDH11Y PCSK4 PDCL2 PDE3A PFN4 PGAM2 PIAS1 PIWIL1 PIWIL2 PIWIL3 PIWIL4 PKDREJ PKMYT1 PLAT PLCB1 PLCZ1 PLD6 PLN PMFBP1 PMS2 PNLDC1 POFUT3 POU4F2 PRDM9 PRKACA PRKACG PRKAG1 PRM1 PRM2 PRMT7 PRND PROK2 PRSS21 PRSS37 PRSS55 PSMA1 PSMA2 PSMA3 PSMA4 PSMA5 PSMA6 PSMA8 PSMB1 PSMB2 PSMB3 PSMB4 PSMB5 PSMB6 PSMB7 PSMC3IP PSME4 PTCH1 PTEN PTN PTTG1 PTTG2 PTTG3P PUM1 PYGO1 RAB24 RAB3A RACGAP1 RAD1 RAD21 RAD50 RAD51 RAD51B RAD51C RAD51D RAD54B RAD54L RARA RB1 RBM46 RBMY1B RBX1 REC114 REC8 RFX2 RGS2 RHBDD1 RIMBP3 RIMBP3B RIMBP3C RIMS1 RMI1 RNF2 RNF212 RNF212B RNF8 ROPN1 ROPN1B ROPN1L ROS1 RPA1 RPL10A RPL10L RPL11 RPL12 RPL13 RPL13A RPL14 RPL15 RPL17 RPL18 RPL18A RPL19 RPL21 RPL23 RPL23A RPL24 RPL27 RPL27A RPL28 RPL29 RPL3 RPL30 RPL31 RPL32 RPL34 RPL35 RPL35A RPL36 RPL37 RPL37A RPL38 RPL39L RPL4 RPL41 RPL5 RPL6 RPL7 RPL7A RPL8 RPL9 RPLP0 RPLP1 RPLP2 RSBN1 RSPH1 RSPH6A RUVBL1 RXFP2 SASS6 SBF1 SEC23IP SELENOF SEMG1 SEMG2 SEPTIN12 SEPTIN14 SEPTIN4 SERPINA5 SFR1 SGO1 SGO2 SHCBP1L SHISA6 SHOC1 SHOC1-SPO16-TEX11_HUMAN SIRT7 SIX6OS1 SKA1 SKA2 SKA3 SKIL SKP1 SLC19A2 SLC22A16 SLC25A31 SLC26A3 SLC26A6 SLC2A8 SLC4A2 SLC71A1 SLC9A8 SLX4 SMARCA2 SMC1A SMC3 SMC4 SMCP SNRPA1 SOD1 SOHLH1 SOHLH2 SOX30 SOX8 SOX9 SPA17 SPACA1 SPACA3 SPACA4 SPACA5 SPACA6 SPACDR SPAG1 SPAG11B SPAG17 SPAG4 SPAM1 SPANXA1 SPANXB1 SPATA16 SPATA2 SPATA22 SPATA25 SPATA32 SPATA46 SPATA6 SPATA6L SPATC1L SPDYA SPEF2 SPEM1 SPEM3 SPESP1 SPIDR SPIN1 SPIN2A SPIN2B SPIN3 SPIN4 SPINK2 SPIRE1 SPIRE2 SPMAP2 SPMIP7 SPO11 SPO11-TOP6BL_HUMAN SPO16 SPOCD1 SPPL2C SRPK1 SSMEM1 SSTR1 SSX1 STAG3 STAU1 STAU2 STK33 STRA8 STX2 SUFU SUN1 SUN5 SWI5 SWI5-SFR1_HUMAN SYCE1 SYCE1L SYCE2 SYCE3 SYCP1 SYCP2 SYCP3 SYNAPTONEMAL_HUMAN SYT6 SYT8 TAF1L TBC1D21 TCFL5 TCP11 TDRD1 TDRD12 TDRD5 TDRD6 TDRD7 TDRD9 TDRKH TDRP TERB1 TERB2 TESK1 TESK2 TESMIN TEX101 TEX11 TEX12 TEX14 TEX15 TEX19 TEX46 TGFBR1 TLE6 TMEM119 TMEM203 TMEM232 TMEM81 TMEM95 TMPRSS12 TNFAIP6 TNP1 TNP2 TOB2 TOP2A TOP2B TOP3A TOP6BL TOPAZ1 TP63 TPGS1 TRIM27 TRIM36 TRIM75 TRIP13 TRPC3 TRPC6 TRPC7 TSGA10 TSKS TSSK1B TSSK2 TSSK3 TSSK4 TSSK6 TTC12 TTC21A TTK TTLL1 TTLL3 TTLL5 TTLL8 TUBA8 TUBB8 TUBG1 TUBG2 TUBGCP2 TUBGCP3 TUBGCP4 TUBGCP5 TUBGCP6 TUT4 TUT7 TXNDC2 TXNDC8 TXNRD3 TXNRD3_HUMAN-2 TYRO3 UBA52 UBAP2L UBE2B UBR2 UBXN8 UNC13B USP26 USP9X USP9Y VCX VDAC2 VDAC3 VPS13B VPS54 WASHC5 WBP2NL WDR33 WDR54 WEE2 WFDC2 WT1 XKRY XRCC2 XRN2 YBX2 YIF1B YTHDC2 YTHDF2 YY1 ZAN ZAR1 ZAR1L ZC3H14 ZCWPW1 ZDBF2 ZDHHC5 ZFP42 ZFP57 ZGLP1 ZMYND12 ZMYND15 ZNF296 ZNF35 ZNF541 ZNF628 ZNF830 ZP1 ZP2 ZP3 ZP4 ZPBP ZPBP2 ZSCAN21 ZSWIM7 ZW10 ZWINT
GO:0019626|short-chain fatty acid catabolic process GO biological_process	propagated from HUMAN-uniprot.gaf.gz	gaf-date=2026-06-18 08:16	exclude_iea=False ACADS CES1 CES1P1 MCEE PCCA PCCB PHYH
GO:0046459|short-chain fatty acid metabolic process GO biological_process	propagated from HUMAN-uniprot.gaf.gz	gaf-date=2026-06-18 08:16	exclude_iea=False ACADS ACOT4 ACOT9 ACSM1 ACSS1 ACSS2 CES1 CES1P1 CRAT MCEE OXSM PCCA PCCB PHYH
GO:0007614|short-term memory GO biological_process	propagated from HUMAN-uniprot.gaf.gz	gaf-date=2026-06-18 08:16	exclude_iea=False ADNP CALB1 CHRNA7 CUX2 LCN2 MDK NPAS4 SERPINF1 SLC2A4
GO:0030422|siRNA processing GO biological_process	propagated from HUMAN-uniprot.gaf.gz	gaf-date=2026-06-18 08:16	exclude_iea=False C3PO_HUMAN DICER1 HENMT1 PRKRA TARBP2 TARBP2-RISC_LOAD_HUMAN TERT TERT-RMRP_HUMAN TSN TSNAX URS000075C8FA_9606
GO:0097503|sialylation GO biological_process	propagated from HUMAN-uniprot.gaf.gz	gaf-date=2026-06-18 08:16	exclude_iea=False C20ORF173 ST3GAL1 ST3GAL2 ST3GAL4 ST6GAL1 ST6GAL2 ST6GALNAC2 ST8SIA2 ST8SIA3 ST8SIA4
GO:0007172|signal complex assembly GO biological_process	propagated from HUMAN-uniprot.gaf.gz	gaf-date=2026-06-18 08:16	exclude_iea=False CD3E MAPK8IP2 NCK1 NCK2 PTK2 PTK2B PXN SRC
GO:0023061|signal release GO biological_process	propagated from HUMAN-uniprot.gaf.gz	gaf-date=2026-06-18 08:16	exclude_iea=False ABCA1 ABCC4 ADAM17 ADAM8 ADCYAP1 AP2B1 BEST1 BRSK1 BTK CADPS CADPS2 CAMK2G CARTPT CDK16 CDK5 CGA CLTRN CPLX1 CPLX2 CPLX3 CPLX4 CYB5R4 DNAJC5 DOC2A DOC2B DVL1 ECRG4 EDN1 EDN3 EDNRB EFR3A EXOC3L1 FAM3B FCER1G FFAR4 FOXD1 FSHB FSHR GAL GHRH GHRL GHSR GNRHR GRM4 HNF1A HNF1B HRH3 IL6 INHBA KCNQ1 LEP LIN7A LIN7B LIN7C LYN MAFA NAPA NEUROD1 NIBAN2 NOS2 NPFF NRXN1 NRXN2 OTOF PARK7 PCLO PCSK5 PDX1 PDZD11 PIP5K1C PNOC PORCN PPFIA3 PRKACA PRRT2 PTPRN PTPRN2 RAB11B RAB11FIP2 RAB11FIP5 RAB1A RAB3A RIMS1 RIMS2 RIMS3 RPH3A RPH3AL SELENOT SLC18A2 SLC30A8 SLC32A1 SLC44A4 SNAP23 SNAP25 SNAP29 SNAP47 SNAPIN SNCA SNPH SNX19 STX11 STX19 STX1A STX1A-SNAP25-VAMP21_HUMAN STX1A-SNAP25-VAMP2_HUMAN STX1B STX1B-SNAP25-VAMP1_HUMAN STX1B-SNAP25-VAMP2_HUMAN STX2 STXBP1 STXBP2 STXBP3 SV2A SYK SYN1 SYN2 SYN3 SYNJ1 SYT1 SYT11 SYT12 SYT13 SYT2 SYT4 SYT5 SYT7 SYT8 SYT9 TACR2 TBX3 TOR2A UNC13A UNC13B UNC13C VAMP1 VAMP2 VIP WLS WNK4 ZNT8_HUMAN-1
GO:0099643|signal release from synapse GO biological_process	propagated from HUMAN-uniprot.gaf.gz	gaf-date=2026-06-18 08:16	exclude_iea=False AP2B1 BEST1 BRSK1 CADPS CADPS2 CDK5 CPLX1 CPLX2 CPLX3 CPLX4 DNAJC5 DOC2A DOC2B DVL1 EFR3A GRM4 HRH3 LIN7A LIN7B LIN7C NAPA NRXN1 NRXN2 OTOF PCLO PDZD11 PIP5K1C PNOC PPFIA3 PRRT2 PTPRN2 RAB3A RIMS1 RIMS2 RIMS3 RPH3A RPH3AL SLC32A1 SNAP23 SNAP25 SNAP29 SNAP47 SNAPIN SNCA SNPH STX11 STX19 STX1A STX1A-SNAP25-VAMP21_HUMAN STX1A-SNAP25-VAMP2_HUMAN STX1B STX1B-SNAP25-VAMP1_HUMAN STX1B-SNAP25-VAMP2_HUMAN STX2 STXBP1 STXBP2 STXBP3 SV2A SYN1 SYN2 SYN3 SYNJ1 SYT1 SYT11 SYT12 SYT13 SYT2 SYT4 SYT5 SYT7 SYT8 SYT9 UNC13A UNC13B UNC13C VAMP1 VAMP2
GO:0072331|signal transduction by p53 class mediator GO biological_process	propagated from HUMAN-uniprot.gaf.gz	gaf-date=2026-06-18 08:16	exclude_iea=False ACER2 AEN ATM ATRX BAG6 BATF BCL3 BOK CASP2 CASP6 CDIP1 CDKN1A CDKN1B CHEK2 CRADD DDIT4 DDX5 DYRK2 E2F7 EP300 FHIT FOXM1 GML GTSE1 HINT1 HIPK1 HIPK2 IFI16 JMY KAT5 MAGEA2 MDM2 MDM4 MUC1 MYBBP1A MYO6 NBN NDRG1 PAXIP1 PDK2 PHLDA3 PIDD1 PLK2 PLK3 PMAIP1 PML POU4F1 POU4F2 PPP1R13B PPP2R5C PRAP1 PYCARD RBM38 RPL26 RPS27L RPS6KA6 RRP8 SESN2 SIRT1 SNW1 SP100 STK11 TFAP4 TMEM109 TP53 TP53BP2 TP63 TP73 TRIAP1 USP10 USP28 ZNF385B
GO:0038034|signal transduction in absence of ligand GO biological_process	propagated from HUMAN-uniprot.gaf.gz	gaf-date=2026-06-18 08:16	exclude_iea=False BAK1 BAX BCL2 BCL2A1 BCL2L1 BCL2L10 BCL2L2 BOK CASP2 ERBB3 GPR61 GPR62 GSK3A GSK3B ITGAV MCL1 MOAP1
GO:0042770|signal transduction in response to DNA damage GO biological_process	propagated from HUMAN-uniprot.gaf.gz	gaf-date=2026-06-18 08:16	exclude_iea=False 9-1-1-CLAMP_HUMAN ABL1 ABRAXAS1 ACER2 ATF2 ATM ATR ATRIP ATRX BABAM1 BABAM2 BATF BCL3 BID BLM BRCA1 BRCC3 BRIP1 BRSK1 CASP2 CASP9 CCND1 CDC14B CDC5L CDC7 CDK1 CDK2 CDK5RAP3 CDKN1A CDKN1B CEP63 CHEK1 CHEK2 CLOCK CLSPN CRADD CRY1 DBF4 DDK_HUMAN DGKZ DONSON DOT1L DTL DTX3L E2F1 E2F7 EIF2AK4 EME1 EME2 ERCC6 FANCD2 FBXO31 FBXO6 FOXM1 FOXN3 FZR1 GADD45A GML GNB1L GRB2 GTSE1 H2AX HINFP HIPK2 HUS1 HUS1B IER3 INTS7 KAT5 LYN MAD2L2 MAP2K6 MAP3K20 MAP3K7 MAPK12 MAPK14 MAPK3 MBTPS1 MDC1 MDM2 MDM4 MRE11 MRNIP MUC1 MUS81 MYO6 NBN NDRG1 NEK11 NOP53 PARP9 PAXIP1 PIDD1 PLK1 PLK2 PLK3 PML PPP2R5C PRAP1 PRKDC PRPF19 RAD1 RAD17 RAD9A RAD9B RBM38 RBX1 RFP_HUMAN RFWD3 RHNO1 RINT1 RNF8 RPA2 RPA4 RPL26 RPS27L RPS6KA6 SDE2 SESN2 SP100 STK38 TAOK1 TAOK2 TAOK3 TFAP4 TICRR TIMELESS TIPIN TIPRL TOPBP1 TP53 TP53BP1 TRIAP1 TRIM39 TSNAX UFL1 UIMC1 USP10 USP28 WAC WNT1
GO:0023019|signal transduction involved in regulation of gene expression GO biological_process	propagated from HUMAN-uniprot.gaf.gz	gaf-date=2026-06-18 08:16	exclude_iea=False CER1 DAND5 EDN1 EPCAM P2RY1 PARP1 PLA2G10 SMAD3
GO:0140448|signaling receptor ligand precursor processing GO biological_process	propagated from HUMAN-uniprot.gaf.gz	gaf-date=2026-06-18 08:16	exclude_iea=False ACE ACE2 ADAM10 ADAM17 ANPEP ATP6AP2 BACE1 BACE2 BCHE CASP1 CMA1 CORIN CPA3 CSTL1 CTSG CTSL CTSZ DPP4 ECE1 ECE2 EEF1AKMT4-ECE2 ENPEP ERO1B FURIN MBOAT4 MEP1A MME P4HB PCSK1 PCSK1N PCSK2 PCSK4 PCSK5 PCSK6 PCSK7 PLA2G7 PRCP PREP REN SCG5 SLC30A5 SLC30A8 YIPF5
GO:0007338|single fertilization GO biological_process	propagated from HUMAN-uniprot.gaf.gz	gaf-date=2026-06-18 08:16	exclude_iea=False ABHD2 ACR ADAM18 ADAM2 ADAM20 ADAM21 ADAM32 ADCY3 AKAP3 AKAP4 ALDOA ASTL BPY2 CCDC136 CD9 CDK1 CECR2 CLGN CRISP1 DAZ2 DCST1 DCST2 DKKL1 EQTN FER1L5 FETUB FIMP FREY1 GARIN1B GLIPR1L1 GNPDA1 HEXB HYAL3 IFTAP IGSF8 ITPR1 IZUMO1 IZUMO1-IZUMO1R_HUMAN IZUMO1R LLCFC1 LY6K LYZL4 LYZL6 MST1R MYH9 NLRP5 NPM2 NPR2 OR10J1 PCSK4 PKDREJ PLAT PLCB1 PLCZ1 PRND PRSS37 PRSS55 RAB3A RIMS1 ROPN1B SERPINA5 SLC22A16 SMCP SPA17 SPACA3 SPACA4 SPACA5 SPACA6 SPAG1 SPAM1 SPATA46 SPESP1 SPPL2C STX2 SYT6 SYT8 TEX101 TEX46 TMEM81 TMEM95 TNP1 TNP2 TRIM36 TRPC3 TRPC6 TRPC7 TUBGCP3 UBAP2L UBXN8 UNC13B VDAC2 WBP2NL WDR54 WEE2 XKRY ZAN ZP1 ZP2 ZP3 ZP4 ZPBP ZPBP2
GO:0000012|single strand break repair GO biological_process	propagated from HUMAN-uniprot.gaf.gz	gaf-date=2026-06-18 08:16	exclude_iea=False APLF APTX ERCC6 ERCC8 LIG4 NEIL3 PARP1 PNKP SIRT1 TDP1 TNP1 UNG XNDC1N XRCC1
GO:0060921|sinoatrial node cell differentiation GO biological_process	propagated from HUMAN-uniprot.gaf.gz	gaf-date=2026-06-18 08:16	exclude_iea=False ISL1 MESP1 SHOX2 TBX18 TBX3
GO:0003163|sinoatrial node development GO biological_process	propagated from HUMAN-uniprot.gaf.gz	gaf-date=2026-06-18 08:16	exclude_iea=False BMP4 CACNA1G GATA6 GJB6 HCN4 ISL1 MESP1 SHOX2 TBX18 TBX3 TBX5
GO:0007062|sister chromatid cohesion GO biological_process	propagated from HUMAN-uniprot.gaf.gz	gaf-date=2026-06-18 08:16	exclude_iea=False BOD1 BUB1 BUB1B CDCA5 CDK11B CHTF8 COHESIN_HUMAN COHESIN_HUMAN-1 COHESIN_HUMAN-3 COHESIN_HUMAN-4 COHESIN_HUMAN-5 DDX11 DDX11L8 DDX12P DSCC1 ESCO1 ESCO2 ESPL1 FBXW7 GTF2B HASPIN HDAC8 HORMAD1 HORMAD2 KIF22 MAU2 MCMBP MEIKIN MRE11 NAA50 NIPBL PDS5A PDS5B PHB2 PLK1 POGZ PPP2R1A PPP2R1B PPP2R5C PPP2R5D PTTG1 RAD21 RAD21L1 RAD51C RB1 REC8 SEC_HUMAN SGO1 SGO2 SMC1A SMC1B SMC3 STAG1 STAG2 STAG3 TENT4A
GO:0000819|sister chromatid segregation GO biological_process	propagated from HUMAN-uniprot.gaf.gz	gaf-date=2026-06-18 08:16	exclude_iea=False AAAS ABRAXAS1 ABRAXAS2 AKAP8 AKAP8L ANKRD53 ARHGEF10 AURKB AURKC BCCIP BECN1 BIRC5 BOD1 CCDC61 CCDC66 CCNB1 CDC23 CDCA8 CDT1 CENPA CENPC CENPE CENPI CEP192 CHAMP1 CHEK2 CHMP1A CHMP1B CHMP2A CHMP2B CHMP3 CHMP4A CHMP4B CHMP4BP1 CHMP4C CHMP5 CHMP6 CHMP7 CLASP1 CLASP2 CPC_HUMAN CUL3 DCTN2 DIS3L2 DLGAP5 EML3 EML4 ESCRT-III_HUMAN ESPL1 FLNA GOLGA2 H3-3A H3-5 H3-7 H3Y1 H3Y2 INCENP INO80 KATNB1 KIF11 KIF14 KIF15 KIF18A KIF18B KIF22 KIF23 KIF25 KIF2A KIF2C KIF3B KIF4A KIF4B KIFC1 KLHL22 KMT5A KNL1 KNSTRN KNTC1 KPNB1 LATS1 LSM14A MAD1L1 MAP10 MAP9 MAPRE1 MIS12 MISP MZT1 NCAPD2 NCAPD3 NCAPG NCAPG2 NCAPH NCAPH2 NDC80 NIPBL NSL1 NUDC NUF2 NUP62 NUSAP1 PHF13 PIBF1 PINX1 PLK1 PPP1CC PRC1 PRICKLE1 PSRC1 RAB11A RACGAP1 RAN RANGRF RB1 RHOA RMDN1 RRS1 SEH1L SKA1 SKA2 SKA3 SMC1A SMC2 SMC3 SMC4 SPAG5 SPDL1 SPICE1 STAG1 STAG2 TENT4A TEX14 TOP2A TOP2B TPX2 TTK TTN TUBG1 TUBG2 UHRF1 VPS4A VPS4B WAPL WRAP73 ZNF207 ZW10 ZWINT
GO:0071340|skeletal muscle acetylcholine-gated channel clustering GO biological_process	propagated from HUMAN-uniprot.gaf.gz	gaf-date=2026-06-18 08:16	exclude_iea=False DNAJA3 FNTA LRP4 MUSK RAPSN
GO:0043501|skeletal muscle adaptation GO biological_process	propagated from HUMAN-uniprot.gaf.gz	gaf-date=2026-06-18 08:16	exclude_iea=False ACTN3 ASB2 CFLAR MSTN MYOC MYOZ1 MYOZ2 MYOZ3 TRIM63
GO:0014732|skeletal muscle atrophy GO biological_process	propagated from HUMAN-uniprot.gaf.gz	gaf-date=2026-06-18 08:16	exclude_iea=False ACTN3 ASB2 CFLAR MSTN TRIM63
GO:0035914|skeletal muscle cell differentiation GO biological_process	propagated from HUMAN-uniprot.gaf.gz	gaf-date=2026-06-18 08:16	exclude_iea=False EEF2 EGR2 KLHL40 KLHL41 LEMD2 MEGF10 MSTN MYF5 MYF6 MYLK2 MYOD1 MYOG PAX7 SIX4
GO:0003009|skeletal muscle contraction GO biological_process	propagated from HUMAN-uniprot.gaf.gz	gaf-date=2026-06-18 08:16	exclude_iea=False CA3 CCDC78 CHRNA1 CHRNB1 CHRND CHRNE CHRNG CHUK EEF2 GAA HSP90AA1 JSRP1 MB MYH14 MYH3 MYH7 MYH8 PVALEF RCSD1 STAC STAC2 STAC3 SYNM TCAP TITIN-TELETHONIN_HUMAN TNF TNNC1 TNNC2 TNNI1 TNNI2 TNNI3 TNNT1 TNNT3 TTN
GO:0048741|skeletal muscle fiber development GO biological_process	propagated from HUMAN-uniprot.gaf.gz	gaf-date=2026-06-18 08:16	exclude_iea=False ACTA1 CAV2 CNTNAP1 COL6A1 KLHL40 LMOD3 MYORG PLEC PPP3CA PPP3CB RYR1 SELENON SKI
GO:0060538|skeletal muscle organ development GO biological_process	propagated from HUMAN-uniprot.gaf.gz	gaf-date=2026-06-18 08:16	exclude_iea=False ACTA1 ASS1 BASP1 CASQ1 CAV1 CAV2 CCNT2 CFLAR CHRNA1 CHRND CNTNAP1 COL6A1 CSRP3 DES DISP1 DLL1 DMD EEF2 EGR2 FER1L6 FOXL2 FOXP2 FXR1 IGSF8 KLHL40 KLHL41 LARGE1 LEMD2 LMOD3 MEF2C MEGF10 MSC MSTN MT-RNR1 MYF5 MYF6 MYH14 MYH15 MYL11 MYL3 MYL6 MYL6B MYLK2 MYMX MYOD1 MYOG MYOM1 MYOM2 MYORG MYOZ1 MYOZ2 MYOZ3 NEURL1 NPHS1 PAX7 PLEC POPDC1 PPP3CA PPP3CB RCAN1 RTL1 RYR1 SCN11A SELENON SIX1 SIX4 SKI SKIL STRA6 SVIL TCF21 VPS54 VRK3 WT1 ZBTB18
GO:0030240|skeletal muscle thin filament assembly GO biological_process	propagated from HUMAN-uniprot.gaf.gz	gaf-date=2026-06-18 08:16	exclude_iea=False ACTA1 ACTC1 LMOD3 PROX1 TCAP TTN
GO:0007519|skeletal muscle tissue development GO biological_process	propagated from HUMAN-uniprot.gaf.gz	gaf-date=2026-06-18 08:16	exclude_iea=False ACTA1 CASQ1 CAV1 CAV2 CCNT2 CFLAR CHRNA1 CHRND CNTNAP1 COL6A1 CSRP3 DLL1 DMD EEF2 EGR2 FER1L6 FOXL2 FOXP2 IGSF8 KLHL40 KLHL41 LEMD2 LMOD3 MEF2C MEGF10 MSC MSTN MT-RNR1 MYF5 MYF6 MYH14 MYH15 MYL11 MYL3 MYL6 MYL6B MYLK2 MYOD1 MYOG MYOM1 MYOM2 MYORG MYOZ1 MYOZ2 MYOZ3 NEURL1 NPHS1 PAX7 PLEC POPDC1 PPP3CA PPP3CB RCAN1 RTL1 RYR1 SELENON SIX1 SIX4 SKI SKIL SVIL TCF21 VPS54 VRK3 ZBTB18
GO:0048630|skeletal muscle tissue growth GO biological_process	propagated from HUMAN-uniprot.gaf.gz	gaf-date=2026-06-18 08:16	exclude_iea=False CHRNA1 CHRND DLL1 MT-RNR1 VPS54
GO:0043403|skeletal muscle tissue regeneration GO biological_process	propagated from HUMAN-uniprot.gaf.gz	gaf-date=2026-06-18 08:16	exclude_iea=False AKIRIN1 ANXA1 CD81 CD9 CFLAR COX8A DAG1 DMD EYS HDGFL2 IGF1 LARGE1 MCUB MSTN MYF6 MYMX MYOD1 NACA PPP3CA PTGFRN SELENON TMEM182 XIRP1
GO:0014866|skeletal myofibril assembly GO biological_process	propagated from HUMAN-uniprot.gaf.gz	gaf-date=2026-06-18 08:16	exclude_iea=False ACTA1 ACTC1 CFLAR LMOD3 MYH11 PLEC PROX1 TCAP TTN
GO:0001501|skeletal system development GO biological_process	propagated from HUMAN-uniprot.gaf.gz	gaf-date=2026-06-18 08:16	exclude_iea=False ACAN ACTN3 ADAMTS12 ADAMTS4 ADAMTS7 ADGRG6 AGRN AHSG AKAP13 ALPL ALX1 ALX4 AMELX ANKH ANKRD11 ANXA2 ARSL ATF2 ATG9A ATG9B ATP6AP1 ATP7A BCAN BGLAP BMP1 BMP2 BMP3 BMP4 BMP5 BMP6 BMP7 BMP8B BMPR1A BMPR1B BMPR2 BPNT2 CCDC154 CCN3 CCN4 CD44 CDH11 CER1 CHD7 CHI3L1 CHRD CLEC3A CMKLR1 CNMD COL10A1 COL11A1 COL11A2 COL13A1 COL18A1 COL19A1 COL1A1 COL1A2 COL27A1 COL28A1 COL2A1 COL3A1 COL5A1 COL5A3 COL9A2 COMP CREB3L2 CTDSPL2 CTNNB1 CYP26B1 DAG1 DCANP1 DDR2 DDRGK1 DEAF1 DLL3 DLX1 DLX2 DLX3 DLX4 DLX5 DLX6 DSCAML1 DYM DYNC2I1 EBP EDNRA EIF2AK3 EIF4A3 EN1 EPYC ETS2 EVC EXTL1 FBLN5 FBN1 FBN2 FGF2 FGF4 FGF8 FGFR1 FGFR2 FGFR3 FOXC1 FOXP1 FREM1 FRZB FUZ GATA3 GDF10 GDF11 GDF2 GDF3 GDF5 GH1 GHR GHRL GJA1 GLI2 GNAS GPLD1 GPR161 GUSBP1 HAND2 HAPLN1 HAPLN2 HAPLN3 HAPLN4 HES5 HHIP HMGA2 HOXA1 HOXA11 HOXA13 HOXA2 HOXA3 HOXA4 HOXA9 HOXB3 HOXB4 HOXB9 HOXC11 HOXC4 HOXC9 HOXD11 HOXD13 HOXD3 HOXD4 HOXD9 HSD17B1 HYAL1 HYAL2 HYAL3 IFITM5 IGF1 IHH IL17F INHA INPPL1 IRX5 ITGB8 KIAA1217 LAMA5 LECT2 LEP LEPR LHX1 LRP5 LRRC17 LTF LUM MAP2K6 MAP3K7 MAPK11 MATN3 MBTPS2 MEF2C MEGF8 MEPE MGP MMP13 MMP14 MMP16 MSX2 MTHFD1 MTHFD1L MUSTN1 MYOC NCAN NEUROG1 NFATC2 NFIA NFIB NIPBL NKX3-2 NOG NOTUM NPPC NPR2 NPR3 OGN OPTC OSR1 OSR2 OSTN OTOR P2RX5 P3H1 PAPSS1 PAX1 PCSK5 PDGFRA PHEX PHOSPHO1 PITX1 PITX2 PKD1 PKDCC PLS3 PLXNB1 PPIB PRDX1 PRELP PRKG1 PTGER4 PTH PTH1R PTHLH PTPRC RAB23 RAB33B RANBP3L RARG RB1 RBP4 RFLNA RFLNB RHOA RPL13 RPS6KA3 RUNX1 RUNX2 RUNX3 RYR1 SBDS SCX SEMA4D SFRP4 SH3PXD2B SHOX SHOX2 SIX1 SKI SLC10A7 SLC26A2 SLC2A10 SLC39A14 SNORC SNX19 SOX11 SOX5 SOX6 SOX9 SPEF2 SPP2 SRD5A1 SRD5A2 STC1 SULF1 SULF2 TBX1 TBX3 TBX4 TCOF1 TEAD4 TFAP2A TGFB1 TGFB2 TGFBI TGFBR1 TGFBR2 TGM2 TIFAB TIMP1 TLL1 TMEM119 TNFRSF11B TP53 TRAPPC2 TRIP11 TRPS1 TRPV4 TSKU TWIST1 UCMA UFD1 VCAN VKORC1 WNT1 WNT10B WNT11 WNT2B WNT5A WNT5B WNT7A WNT7B WNT9A WWOX XYLT1 ZBTB16 ZIC3
GO:0048705|skeletal system morphogenesis GO biological_process	propagated from HUMAN-uniprot.gaf.gz	gaf-date=2026-06-18 08:16	exclude_iea=False ACTN3 ALX1 ANKRD11 ATF2 ATG9A ATG9B BMP1 BMP4 BMPR1B BMPR2 CER1 COL11A1 COL11A2 COL13A1 COL28A1 COL2A1 COL3A1 COL5A1 COL5A3 CTDSPL2 CTNNB1 CYP26B1 DCANP1 DLX5 DSCAML1 DYNC2I1 EIF4A3 FBN2 FGFR1 FGFR2 FGFR3 FOXC1 FREM1 FUZ GHR HHIP HOXA1 HOXA11 HOXA3 HOXA4 HOXA9 HOXB3 HOXB4 HOXB9 HOXC11 HOXC4 HOXC9 HOXD11 HOXD3 HOXD4 HOXD9 IFITM5 INPPL1 IRX5 LAMA5 LHX1 LRP5 LTF MEF2C MEGF8 MGP MMP13 MSX2 MTHFD1 MTHFD1L NEUROG1 NIPBL NOG NPPC NPR2 OSR1 OSR2 OTOR PDGFRA PHOSPHO1 RAB23 RAB33B RARG RFLNA RFLNB SCX SFRP4 SH3PXD2B SIX1 SKI SOX11 SOX5 SOX6 SOX9 SPEF2 STC1 TBX1 TBX4 TFAP2A TGFB1 TGFBR1 TGFBR2 TIFAB TMEM119 TRPV4 TSKU TWIST1 WNT7A WWOX
GO:0043588|skin development GO biological_process	propagated from HUMAN-uniprot.gaf.gz	gaf-date=2026-06-18 08:16	exclude_iea=False ABCA12 ABCB6 ACER1 ADAM9 AHDC1 AKR1C3 ALOX12 ALOX12B ALOXE3 ALX4 ANXA1 APCDD1 ASAH1 ASCL4 ASPRV1 ATP7A BCL2 BCR BLOC1S6 CASP14 CASP3 CDH11 CDH3 CDSN CERS3 CFAP100 CLDN1 CLDN4 CLIC4 COL1A1 COL1A2 COL3A1 COL5A1 COL5A2 COL5A3 CSTA CYSRT1 DACT2 DHCR24 DLL1 DLX3 DSC1 DSG1 DSP ELOVL1 EPHA2 EREG ERRFI1 EVPL EXPH5 FA2H FBN1 FGFR2 FLG FLG2 FOXE1 FOXI3 FOXN1 FUZ FZD3 GATA6 GBA1 GLI2 GNAS GRHL2 GRHL3 HDAC1 HDAC2 HDAC3 HRNR IFT22 IFT27 IL17A IL18 INHBA ITGA2 ITGA3 ITGA6 ITGB4 IVL JAG1 KDF1 KLF4 KLK5 KRT1 KRT10 KRT14 KRT16 KRT17 KRT2 KRT25 KRT27 KRT28 KRT3 KRT4 KRT5 KRT6A KRT6B KRT6C KRT7 KRT71 KRT72 KRT73 KRT74 KRT75 KRT76 KRT77 KRT78 KRT79 KRT80 KRT81 KRT82 KRT83 KRT84 KRT85 KRT86 KRT9 KRTAP6-1 KRTAP6-2 KRTAP6-3 LIPK LIPM LIPN LOC112267897 LORICRIN LSR MAFB MED1 MYD88 NFKBIZ NSUN2 OPN3 PDGFA PI3 PIP5K1A PKD1 PLA2G10 PLEC POU2F3 PPP3CA PSEN1 RHBDF2 RIPK4 RYR1 S100A7 SCEL SFN SLC2A10 SLC39A2 SLC39A7 SOX9 SPRR1A SPRR1B SPRR2B SPRR2E SPRR2F SPRR2G SPRR3 ST14 TFAP2B TGFB2 TGM1 TGM3 TMEM79 TNFSF13B TP63 TRAF3IP2 TSSK1B TXNIP UGCG VPS33B WNT10A WNT16 WNT5A
GO:0098773|skin epidermis development GO biological_process	propagated from HUMAN-uniprot.gaf.gz	gaf-date=2026-06-18 08:16	exclude_iea=False ABCA12 ALOX12 ALOX12B ALOXE3 ALX4 APCDD1 ATP7A BCL2 CDH3 CFAP100 CLDN1 CLDN4 CYSRT1 DLL1 DLX3 DSC1 DSG1 ELOVL1 FA2H FGFR2 FLG FLG2 FOXE1 FOXI3 FUZ FZD3 GATA6 GBA1 GLI2 GNAS GRHL3 HDAC1 HDAC2 HDAC3 HRNR IL18 INHBA KDF1 KLF4 KRT16 KRT17 KRT25 KRT27 KRT28 KRT71 KRT84 LOC112267897 LSR NFKBIZ NSUN2 PDGFA PLA2G10 PLEC RHBDF2 SFN SLC39A7 SOX9 TGFB2 TGM3 TMEM79 TP63 UGCG WNT10A
GO:0043589|skin morphogenesis GO biological_process	propagated from HUMAN-uniprot.gaf.gz	gaf-date=2026-06-18 08:16	exclude_iea=False AHDC1 CDSN COL1A1 COL1A2 ERRFI1 ITGA2 ITGA6 ITGB4 PSEN1 VPS33B
GO:0030431|sleep GO biological_process	propagated from HUMAN-uniprot.gaf.gz	gaf-date=2026-06-18 08:16	exclude_iea=False HCRT IL18 MCHR1 MRGPRX2 PLN
GO:0007264|small GTPase-mediated signal transduction GO biological_process	propagated from HUMAN-uniprot.gaf.gz	gaf-date=2026-06-18 08:16	exclude_iea=False ABI2 ABR ADGRG1 ADRA2A AGTR1 AIF1 AKAP13 ARFIP2 ARHGAP1 ARHGAP12 ARHGAP15 ARHGAP18 ARHGAP27 ARHGAP29 ARHGAP30 ARHGAP31 ARHGAP32 ARHGAP33 ARHGAP35 ARHGAP4 ARHGAP5 ARHGAP6 ARHGAP8 ARHGAP9 ARHGDIA ARHGDIB ARHGDIG ARHGEF1 ARHGEF11 ARHGEF12 ARHGEF18 ARHGEF2 ARHGEF28 ARHGEF3 ARHGEF7 ARL3 BCAR3 BCR BRAP BRK1 C15ORF62 CCDC88A CCDC88C CCNA2 CDC42EP1 CDC42EP2 CDC42EP3 CDC42EP4 CDC42EP5 CDH13 CDK2 CDKN1A CDKN2A CELSR1 CFL1 CHM CHML CHP1 COL1A2 CRKL CTNNAL1 CYFIP1 DBNL DHCR24 DIRAS1 DIRAS2 DIRAS3 DOCK1 DOCK10 DOCK11 DOCK2 DOCK3 DOCK4 DOCK5 DOCK6 DOCK7 DOCK8 DOCK9 DOK1 DOK2 DOK3 DVL2 DVL3 ELMO1 EPS8 EPS8L1 EPS8L2 EPS8L3 ERAS EXPH5 FARP1 FARP2 FGF2 G3BP1 GARRE1 GDI1 GDI2 GIPC1 GMIP GNA12 GNA13 GNB1 GRAP GRAP2 GRB2 HACD3 HACE1 HRAS HRAS-SOS1_HUMAN IGF1 KNDC1 KRAS KRAS-SOS_HUMAN KRIT1 KSR1 KSR2 LAT LIFT_HUMAN LIMK1 LRRK2 MAPKAPK5 MICALL2 MRAS MYO6 MYO9B NCKAP1 NF1 NGFR NISCH NKIRAS1 NKIRAS2 NRAS NTN1 NUCB1 NUCB2 PARK7 PDPN PHACTR4 PIN1 PLCD4 PLCE1 PLD1 PLD2 PLK2 PTH RAB12 RAB15 RAB18 RAB21 RAB30 RAB33A RAB33B RAB35 RAB38 RAB39A RAB39B RAB3GAP1 RAB42 RAB4A RAB4B RAB6C RAB9A RAB9B RABIF RAC1 RAC3 RACGAP1 RALA RALB RALBP1 RALGAPA1 RALGAPA2 RALGAPB RALGDS RALGPS1 RALGPS2 RAP1A RAP1B RAP1BL RAP2A RAP2B RAP2C RAPGEF1 RAPGEF2 RAPGEF3 RAPGEF4 RAPGEF5 RAPGEF6 RAPGEFL1 RASGEF1A RASGEF1B RASGEF1C RASGRF1 RASGRF2 RASGRP1 RASGRP2 RASGRP3 RASGRP4 RASL10A RASL12 RASSF1 RB1 RERG RGL1 RGL2 RGL3 RGL4 RGS19 RHEB RHEBL1 RHOA RHOB RHOD RHOG RIN2 RIPOR1 RIT1 RIT2 ROCK1 ROCK2 ROPN1B RRAD RRAGC RRAS RRAS2 RSU1 RTKN RUNDC3A SGSM3 SH2D3A SH2D3C SH3BP4 SHTN1 SIAH2 SOS1 SOS2 TAX1BP3 TIAM1 TIAM2 TNK2 TP53 TSC2 USP50 USP8 VAV1 VAV2 VAV3 WAS WASF1
GO:0044283|small molecule biosynthetic process GO biological_process	propagated from HUMAN-uniprot.gaf.gz	gaf-date=2026-06-18 08:16	exclude_iea=False AACS ABCA2 ABCB11 ABCD1 ABCD2 ABCD3 ABHD1 ABHD2 ABHD3 ACAA2 ACACA ACACB ACER1 ACER2 ACER3 ACLY ACMSD ACOT4 ACOT7 ACOT8 ACOX2 ACSBG1 ACSBG2 ACSF3 ACSL4 ACSM1 ACSM2A ACSM2B ACSM3 ACSM4 ACSM5 ACSM6 ACSS1 ACSS2 ACSS3 ADA ADA2 ADK AGK AGXT AGXT2 AKR1B1 AKR1C3 AKR1C4 AKR1D1 ALDH18A1 ALDH1A1 ALDH1A2 ALDH1A3 ALDOA ALDOB ALDOC ALOX12 ALOX12B ALOX15 ALOX15B ALOX5 ALOX5AP ALOXE3 AMACR ARV1 ASAH1 ASAH2 ASAH2B ASC-CASP1-NAIP-NLRC4_HUMAN ASL ASNS ASPA ASS1 ATF4 BAAT BCAT1 BCAT2 BCO1 BDH1 BHMT BHMT2 CACNA1H CAD CAMP CARNS1 CASP1 CBR1 CBR4 CBR4_HSD17B8_HUMAN CBS CD74 CDA CES1 CH25H CHST15 COQ-SYNTHOME_HUMAN COQ2 COQ3 COQ4 COQ5 COQ6 COQ7 COQ8A COQ8B COQ9 CPS1 CRTC2 CRY1 CTH CTHRC1 CYP11B1 CYP11B2 CYP17A1 CYP1A1 CYP1A2 CYP21A2 CYP24A1 CYP27A1 CYP27B1 CYP2C8 CYP2C9 CYP2D6 CYP2E1 CYP2R1 CYP39A1 CYP3A4 CYP46A1 CYP4A11 CYP4A22 CYP4F11 CYP51A1 CYP7A1 CYP7B1 CYP8B1 DAGLB DAO DCTD DECR2 DEGS1 DHCR24 DHCR7 DHDDS DHFR DHFR2 DHRS3 DHRS9 DNPH1 DPYD DTYMK EBP EHHADH ELOVL1 ELOVL2 ELOVL3 ELOVL4 ELOVL5 ELOVL6 ELOVL7 ENO1 ENO2 ENO3 FADS1 FADS2 FADS2B FADS3 FASN FBP1 FBP2 FDFT1 FDPS FDX2 FDXR FOLH1 FOLH1B FSHB G6PC1 G6PC2 G6PC3 G6PD GAD1 GAD2 GAMT GAPDH GAPDHS GATM GBA1 GCH1 GGT1 GGT2P GGT3P GGT5 GGT6 GGT7 GGTA1 GGTLC1 GGTLC2 GGTLC3 GLS GLUD1 GLUD2 GLUL GNE GOT1 GOT1L1 GOT2 GPI GPT2 GPX4 GSTM1 GSTM2 GSTM4 GSTP1 HAAO HACD1 HACD2 HACD3 HACD4 HAO1 HMGCL HMGCLL1 HMGCR HMGCR_HUMAN HMGCS1 HMGCS2 HOGA1 HPGDS HPRT1 HSD17B1 HSD17B10 HSD17B12 HSD17B3 HSD17B4 HSD17B7 HSD17B8 HSD3B1 HSD3B7 HTD2 IDI1 IDO1 IMPA1 IMPA2 INSIG1 INSIG2 IP6K1 IP6K2 IP6K3 IPMK IPPK ISYNA1 ITPKA ITPKB ITPKC KDM3A KMO KYNU LBR LEP LHB LIAS LIPC LIPG LPL LSS LTA4H LTC4S MAPDA MCAT MDH2 ME3 MGST2 MGST3 MIF MLYCD MRI1 MSMO1 MTHFD1 MTHFD1L MTHFD2 MTHFR MTR MTRR MVD MVK NAGS NAIP NANP NANS NDUFA9 NDUFAB1 NIT2 NLRC4 NOXRED1 NPC1L1 NSDHL OAT OLAH OSBP OSBPL1A OSBPL2 OSBPL3 OSBPL6 OSBPL7 OSBPL9 OTC OXSM PAH PARK7 PC PCBD1 PCBD2 PCK1 PCK2 PDSS1 PDSS2 PDXK PECR PER2 PFKFB1 PFKFB1-PFKB1_HUMAN PFKFB2 PFKFB2-PFKB2_HUMAN PFKFB3 PFKFB3-PFKB3_HUMAN PFKFB4 PFKFB4-PFKB4_HUMAN PGAM1 PGAM2 PGK1 PGK2 PGM1 PGM2 PGP PHGDH PKLR PKM PLA2G10 PLA2G1B PLA2G4A PLA2G5 PLPP6 PMVK PNLIP PNLIPRP1 PNLIPRP2 PNLIPRP3 PNP PNPLA8 PNPO PPARGC1A PPIP5K1 PPIP5K2 PRG3 PRPS1 PRTFDC1 PRXL2B PSAT1 PSPH PTGDS PTGES PTGES2 PTGES3 PTGIS PTGS1 PTGS2 PTS PYCARD PYCR1 PYCR2 PYCR3 QDPR QNG1 RBP1 RBP4 RFK RTN4IP1 SC5D SCD SCD5 SCP2 SDS SEPHS1 SEPHS2 SEPSECS SEPSECS-TRNA_HUMAN SHMT1 SHMT2 SIGMAR1 SIRT6 SLC19A2 SLC19A3 SLC25A10 SLC25A11 SLC25A13 SLC25A19 SLC27A2 SLC27A5 SLC37A4 SLC39A14 SORD SPHK1 SPHK2 SPR SPT-C2-SA_HUMAN SPT-C2-SB_HUMAN SPT-C3-SA_HUMAN SPT-C3-SB_HUMAN SPTLC1 SPTLC2 SPTLC3 SPTSSA SPTSSB SQLE SRD5A2 SRR STARD7 SUCLA2 TBXAS1 TECR TECRL THTPA TK1 TK2 TM7SF2 TMEM135 TPI1 TPK1 UBIAD1 UCKL1 UGDH UPB1 UROS VDAC1 XBP1
GO:0044282|small molecule catabolic process GO biological_process	propagated from HUMAN-uniprot.gaf.gz	gaf-date=2026-06-18 08:16	exclude_iea=False A0AAG2SXN7 AADAT AASDHPPT AASS ABAT ABCD1 ABCD2 ABCD3 ABCD4 ABHD1 ABHD2 ABHD3 ACAA1 ACAA2 ACAD10 ACAD11 ACAD8 ACADL ACADM ACADS ACADSB ACADVL ACAT1 ACBD5 ACMSD ACOT4 ACOT7 ACOT7L ACOT8 ACOX1 ACOX2 ACOX3 ACOXL ACSF3 ACSS1 ACSS2 ADA ADA2 ADCY10 ADH4 ADH5 ADHFE1 ADIPOQ ADSS2 ADTRP AFMID AGMAT AGXT AGXT2 AIG1 AKR1A1 AKR1B10 AKR1C3 AKR1D1 ALDH18A1 ALDH1B1 ALDH1L1 ALDH1L2 ALDH2 ALDH3B1 ALDH3B2 ALDH4A1 ALDH5A1 ALDH6A1 ALDH7A1 ALDOA ALDOB ALDOC AMACR AMDHD1 AMDHD2 AMT ARG1 ARHGAP11B ASRGL1 ASS1 AUH BCAT1 BCAT2 BCKDC_HUMAN BCKDHA BCKDHB BCKDK BDH1 BDH2 BLMH CAD CARNMT1 CARNS1 CBR3 CBS CDA CDO1 CES1 CES1P1 CPT1A CPT1B CPT2 CRAT CROT CRYL1 CRYM CSAD CYP1A1 CYP24A1 CYP26A1 CYP26B1 CYP26C1 CYP27A1 CYP27B1 CYP2W1 CYP39A1 CYP3A4 CYP46A1 CYP4A11 CYP4F11 CYP4F12 CYP4F2 CYP4F3 CYP4F8 CYP7A1 DAO DBT DCXR DDAH1 DDO DECR1 DECR2 DERA DHDH DHTKD1 DLAT DLD DPEP1 DPEP2 DPEP3 ECH1 ECHDC1 ECHDC2 ECHS1 ECI1 ECI2 EHHADH ENO1 ENO2 ENO3 ENPP4 ENTPD4 ENTPD7 ESD ETFA ETFA-ETFB_HUMAN ETFB ETFDH FAAH FAH FGF23 FMO1 FOXK1 FOXK2 FUT1 FUT2 FUT4 FUT5 FUT6 FUT7 FUT8 FUT9 GAD1 GALE GALK1 GALM GALT GAPDH GAPDHS GATD1 GCAT GCDH GCK GCSH GDA GK GK2 GK3 GK5 GLB1 GLB1L GLB1L2 GLB1L3 GLDC GLDC_HUMAN GLS GLS2 GLUD1 GLUD2 GLUL GLYAT GLYATL2 GLYCTK GNPDA1 GNPDA2 GOT1 GOT2 GPD2 GPI GPT GPT2 GSTZ1 HAAO HACL1 HACL2 HADH HADHA HADHB HAGH HAL HAO1 HDC HGD HIBADH HIBCH HK1 HK2 HK3 HMGCL HMGCLL1 HNMT HOGA1 HPD HSD17B10 HSD17B14 HSD17B4 HSD17B6 HYKK IDO1 IDO2 IL4I1 IVD KMO KYNU LDHA LDHAL6A LDHAL6B LDHB LDHC LDHD LEP LPIN1 LPIN2 LPIN3 LRP5 MAPDA MAT1A MCAT MCCC1 MCCC2 MCCC2-MCCC1-1 MCEE MIOX MPI MPST MTHFS MTLN MTRR NAGK NOS1 NOS2 NOS3 NPL NQO2 NTSR1 NUDT1 NUDT10 NUDT11 NUDT19 NUDT3 NUDT4 NUDT4B NUDT5 NUDT7 NUDT8 OAT OTC OXCT1 OXCT2 PAH PARK7 PCCA PCCB PDXP PEX13 PEX2 PFKL PFKM PFKP PGAM1 PGAM2 PGAM4 PGK1 PGK2 PGM1 PHYH PIPOX PKLR PKM PLA2G15 PNKD PNP POFUT3 PON1 PON2 PON3 PPARD PPM1K PRODH PRODH2 PYCR1 PYCR2 PYCR3 QPRT RBKS RENBP RIDA RIMKLA RIMKLB SCARF1 SCP2 SDS SDSL SHMT1 SHMT2 SLC16A1 SLC16A3 SLC25A17 SLC25A21 SLC25A44 SLC27A2 SNX17 SORD SULT1A1 SULT1A2 SULT1A3 SULT1B1 SULT1C4 SULT1E1 SULT2A1 TAT TDO2 TFP_HUMAN TKFC TKTL1 TPI1 TST TXN2 UPB1 UPP1 UPP2 URAD UROC1 XDH XYLB
GO:0044281|small molecule metabolic process GO biological_process	propagated from HUMAN-uniprot.gaf.gz	gaf-date=2026-06-18 08:16	exclude_iea=False A0AAG2SXN7 AACS AADAT AASDH AASDHPPT AASS ABAT ABCA1 ABCA2 ABCA5 ABCB11 ABCC1 ABCC10 ABCC6 ABCD1 ABCD2 ABCD3 ABCD4 ABCG1 ABCG2 ABHD1 ABHD10 ABHD12 ABHD14B ABHD2 ABHD3 ABHD6 ACAA1 ACAA2 ACACA ACACB ACAD10 ACAD11 ACAD8 ACAD9 ACADL ACADM ACADS ACADSB ACADVL ACAT1 ACAT2 ACBD4 ACBD5 ACBD7 ACER1 ACER2 ACER3 ACLY ACLY_HUMAN-1 ACMSD ACO1 ACO2 ACOT1 ACOT11 ACOT12 ACOT2 ACOT4 ACOT6 ACOT7 ACOT7L ACOT8 ACOT9 ACOX1 ACOX2 ACOX3 ACOXL ACP3 ACSBG1 ACSBG2 ACSF2 ACSF3 ACSL1 ACSL3 ACSL4 ACSL5 ACSL6 ACSM1 ACSM2A ACSM2B ACSM3 ACSM4 ACSM5 ACSM6 ACSS1 ACSS2 ACSS3 ADA ADA2 ADCY1 ADCY10 ADCY2 ADCY3 ADCY4 ADCY5 ADCY6 ADCY7 ADCY8 ADCY9 ADCYAP1R1 ADH1A ADH1B ADH1C ADH4 ADH5 ADH6 ADH7 ADHFE1 ADI1 ADIPOQ ADIPOR1 ADIPOR2 ADK ADNP ADPGK ADSL ADSS1 ADSS2 ADTRP AFMID AGK AGMAT AGXT AGXT2 AHCY AHCYL1 AHCYL2 AIG1 AK1 AK2 AK3 AK4 AK4P3 AK5 AK6 AK9 AKR1A1 AKR1B1 AKR1B10 AKR1B15 AKR1C1 AKR1C2 AKR1C3 AKR1C4 AKR1C8 AKR1D1 AKR7A2 ALDH18A1 ALDH1A1 ALDH1A2 ALDH1A3 ALDH1B1 ALDH1L1 ALDH1L2 ALDH2 ALDH3A2 ALDH3B1 ALDH3B2 ALDH4A1 ALDH5A1 ALDH6A1 ALDH7A1 ALDH8A1 ALDOA ALDOB ALDOC ALKBH7 ALOX12 ALOX12B ALOX15 ALOX15B ALOX5 ALOX5AP ALOXE3 ALPL AMACR AMDHD1 AMDHD2 AMPD1 AMPD2 AMPD3 AMT ANGPTL3 ANKH AOAH APIP APOA1 APOA4 APOA5 APOB APOD APOE APOF APOL2 APRT ARG1 ARG2 ARHGAP11B ART4 ARV1 AS3MT ASAH1 ASAH2 ASAH2B ASC-CASP1-NAIP-NLRC4_HUMAN ASL ASNS ASPA ASPDH ASPG ASRGL1 ASS1 ATF4 ATIC ATP1A2 ATP1B1 ATP5F1A ATP5F1B ATP5F1C ATP5F1D ATP5F1E ATP5F1EP2 ATP5MC1 ATP5MC2 ATP5MC3 ATP5ME ATP5MF ATP5MG ATP5MGL ATP5MJ ATP5MK ATP5PB ATP5PD ATP5PF ATP5PO ATP6V0C ATP6V1A ATP6V1B1 ATP6V1B2 AUH AWAT1 AWAT2 B4GALNT2 BAAT BAD BCAT1 BCAT2 BCKDC_HUMAN BCKDHA BCKDHB BCKDK BCO1 BCO2 BDH1 BDH2 BHMT BHMT2 BLMH BLOC1S6 BPGM BPHL BPNT1 BRAT1 BRS3 BTD C1QTNF9 C1QTNF9B CACNA1H CAD CAMP CARD11 CARMIL1 CARNMT1 CARNS1 CARTPT CASK CASP1 CBR1 CBR3 CBR4 CBR4_HSD17B8_HUMAN CBS CD36 CD38 CD74 CDA CDADC1 CDO1 CEL CES1 CES1P1 CES2 CETP CH25H CHST1 CHST15 CLN6 CLN8 CLPX CLSTN3 CMAHP CMAS CMPK1 CMPK2 CNP COASY COQ-SYNTHOME_HUMAN COQ2 COQ3 COQ4 COQ5 COQ6 COQ7 COQ8A COQ8B COQ9 COX11 CPA1 CPS1 CPT1A CPT1B CPT1C CPT2 CRAT CROT CRTC2 CRY1 CRYL1 CRYM CS CSAD CSGALNACT1 CTH CTHRC1 CTNS CTPS1 CTPS2 CYGB CYP11A1 CYP11B1 CYP11B2 CYP17A1 CYP1A1 CYP1A2 CYP1B1 CYP21A2 CYP24A1 CYP26A1 CYP26B1 CYP26C1 CYP27A1 CYP27B1 CYP27C1 CYP2A13 CYP2A6 CYP2A7 CYP2B6 CYP2C18 CYP2C19 CYP2C8 CYP2C9 CYP2D6 CYP2D7 CYP2E1 CYP2F1 CYP2J2 CYP2R1 CYP2S1 CYP2U1 CYP2W1 CYP39A1 CYP3A4 CYP3A5 CYP3A7 CYP46A1 CYP4A11 CYP4A22 CYP4B1 CYP4F11 CYP4F12 CYP4F2 CYP4F22 CYP4F3 CYP4F8 CYP4V2 CYP4Z1 CYP51A1 CYP7A1 CYP7B1 CYP8B1 CYTOPLASMIC-PANK2_HUMAN-1 D2HGDH DAGLA DAGLB DAO DAOA DBI DBT DCAKD DCK DCTD DCTPP1 DCXR DDAH1 DDO DECR1 DECR2 DEGS1 DEGS2 DERA DGAT1 DGAT2 DGLUCY DGUOK DHCR24 DHCR7 DHDDS DHDH DHFR DHFR2 DHODH DHRS3 DHRS4 DHRS7 DHRS9 DHTKD1 DIP2A DLAT DLD DLG1 DLG2 DLST DNPH1 DPEP1 DPEP2 DPEP3 DPYD DPYS DTYMK DUT E1_PDC_HUMAN EBP ECH1 ECHDC1 ECHDC2 ECHDC3 ECHS1 ECI1 ECI2 EDNRB EFL1 EGLN2 EHHADH ELOVL1 ELOVL2 ELOVL3 ELOVL4 ELOVL5 ELOVL6 ELOVL7 ENO1 ENO2 ENO3 ENO4 ENOPH1 ENPP1 ENPP3 ENPP4 ENTPD1 ENTPD2 ENTPD3 ENTPD4 ENTPD5 ENTPD6 ENTPD7 ENTPD8 EPHA2 EPHX1 ERH ESD ETFA ETFA-ETFB_HUMAN ETFB ETFDH EXTL2 FA2H FAAH FAAH2 FABP2 FABP3 FADS1 FADS2 FADS2B FADS3 FADS6 FAH FAHD1 FAHD2A FAHD2B FAR1 FAR2 FASN FASN_HUMAN FBN1 FBN2 FBN3 FBP1 FBP2 FCSK FDFT1 FDPS FDX1 FDX2 FDXR FGF23 FGGY FH FHIT FIGNL1 FITM2 FLAD1 FMO1 FMO2 FN3K FOLH1 FOLH1B FOLR2 FOXK1 FOXK2 FPGS FPGT FSHB FUCA1 FUCA2 FUOM FUT1 FUT2 FUT4 FUT5 FUT6 FUT7 FUT8 FUT9 G6PC1 G6PC2 G6PC3 G6PD GAA GAD1 GAD2 GAL3ST3 GALE GALK1 GALK2 GALM GALR2 GALT GAMT GAPDH GAPDHS GARS1 GART GATD1 GATM GBA1 GBA2 GCAT GCDH GCH1 GCK GCKR GCLC GCLM GCSH GDA GDE1 GDPD1 GDPD3 GDPGP1 GFPT1 GFPT2 GFUS GGT1 GGT2P GGT3P GGT5 GGT6 GGT7 GGTA1 GGTLC1 GGTLC2 GGTLC3 GHRL GIMAP7 GK GK2 GK3 GK5 GLB1 GLB1L GLB1L2 GLB1L3 GLDC GLDC_HUMAN GLRX GLS GLS2 GLUD1 GLUD2 GLUL GLYAT GLYATL1 GLYATL1B GLYATL2 GLYCTK GMDS GMPPA GMPPB GMPP_HUMAN GMPR GMPR2 GMPS GNAI3 GNAT1 GNE GNMT GNPDA1 GNPDA2 GNPNAT1 GOT1 GOT1L1 GOT2 GPAT4 GPD1L GPD2 GPI GPT GPT2 GPX1 GPX4 GRHPR GSTA1 GSTM1 GSTM2 GSTM4 GSTO1 GSTO2 GSTP1 GSTZ1 GTPBP1 GUCA2B GUCY1A1 GUCY1A2 GUCY1B1 GUCY1B2 GUCY2C GUCY2D GUCY2F GUK1 H6PD HAAO HACD1 HACD2 HACD3 HACD4 HACL1 HACL2 HADH HADHA HADHB HAGH HAL HAO1 HAO2 HDC HDDC2 HDLBP HECTD4 HEMK2 HGD HIBADH HIBCH HINT1 HK1 HK2 HK3 HKDC1 HLCS HMGCL HMGCLL1 HMGCR HMGCR_HUMAN HMGCS1 HMGCS2 HNMT HOGA1 HPD HPDL HPGD HPGDS HPRT1 HSD11B2 HSD17B1 HSD17B10 HSD17B12 HSD17B14 HSD17B3 HSD17B4 HSD17B6 HSD17B7 HSD17B8 HSD3B1 HSD3B7 HSPA1A HSPA1B HSPA8 HTC_HUMAN HTD2 HYI HYKK IDH1 IDH2 IDH3A IDH3B IDH3G IDI1 IDO1 IDO2 IGF1 IL4 IL4I1 IMPA1 IMPA2 IMPDH1 IMPDH2 INPP4A INPP4B INPP5A INPP5B INPP5J INSIG1 INSIG2 IP6K1 IP6K2 IP6K3 IPMK IPPK IRS2 ISYNA1 ITPA ITPK1 ITPKA ITPKB ITPKC IVD KARS1 KCNJ11 KCNQ1 KDM3A KGD4 KHK KMO KYNU L2HGDH LBR LCAT LDHA LDHA4_HUMAN LDHAL6A LDHAL6B LDHAL6B_HUMAN LDHB LDHB4_HUMAN LDHC LDHC4_HUMAN LDHD LDLRAP1 LEP LHB LIAS LIPC LIPE LIPG LPIN1 LPIN2 LPIN3 LPL LRAT LRP5 LRRK2 LSS LTA4H LTC4S MACROD1 MACROD2 MAGI3 MAN2A1 MAN2A2 MAN2B1 MAN2B2 MAN2C1 MAPDA MAPKAPK2 MARS1 MAT1A MBD4 MBTPS2 MCAT MCCC1 MCCC2 MCCC2-MCCC1-1 MCEE MDH1 MDH1B MDH2 ME1 ME3 MECR MFN1 MGAT4A MGLL MGST2 MGST3 MIF MIMS2 MINPP1 MIOX MITOCHONDRIAL-PANK2_HUMAN MITO_F1F0_ATP_SYNTHASE_HUMAN MLYCD MME MMUT MOGAT3 MPI MPP1 MPST MRI1 MRS2 MSMO1 MT-ATP6 MT-ATP8 MT-ND1 MT-ND2 MT-ND3 MT-ND4 MT-ND4L MT-ND5 MT-ND6 MTAP MTARC1 MTARC2 MTHFD1 MTHFD1L MTHFD2 MTHFD2L MTHFR MTHFS MTLN MTOR MTR MTRR MVD MVK MYH3 MYH4 MYH6 MYH7 MYH8 NAAA NADH_UBQ_OXRED_HUMAN NADK NADK2 NADSYN1 NAGK NAGS NAIP NAMPT NANP NANS NAPEPLD NAPRT NAT8L NAXD NAXE NDUFA1 NDUFA10 NDUFA11 NDUFA12 NDUFA13 NDUFA2 NDUFA3 NDUFA5 NDUFA6 NDUFA7 NDUFA8 NDUFA9 NDUFAB1 NDUFB1 NDUFB10 NDUFB11 NDUFB2 NDUFB3 NDUFB4 NDUFB5 NDUFB6 NDUFB7 NDUFB8 NDUFB9 NDUFC1 NDUFC2 NDUFS1 NDUFS2 NDUFS3 NDUFS4 NDUFS5 NDUFS6 NDUFS7 NDUFS8 NDUFV1 NDUFV2 NDUFV3 NEIL1 NEIL2 NIT2 NLRC4 NME1 NME2 NME3 NME4 NME5 NME6 NME7 NME9 NMNAT1 NMNAT2 NMNAT3 NMRK1 NMRK2 NNMT NNT NOCT NOS1 NOS2 NOS3 NOX1 NOX4 NOXRED1 NPC1 NPC1L1 NPL NPPA NPPB NPPC NPR1 NPR2 NQO2 NR0B2 NR1H4 NR5A2 NSDHL NT5C NT5C1A NT5C1B NT5C2 NT5C3A NT5DC4 NT5E NT5M NTHL1 NTSR1 NUDT1 NUDT10 NUDT11 NUDT12 NUDT13 NUDT14 NUDT15 NUDT16 NUDT17 NUDT18 NUDT19 NUDT2 NUDT3 NUDT4 NUDT4B NUDT5 NUDT7 NUDT8 NUDT9 OARD1 OAS1 OAT OCRL OGDH OGDHL OGDH_HUMAN OGG1 OLA1 OLAH OMA1 OPA1 OSBP OSBPL1A OSBPL2 OSBPL3 OSBPL5 OSBPL6 OSBPL7 OSBPL9 OTC OTOG OTOGL OXCT1 OXCT2 OXSM P4HB PAH PAICS PANK1 PANK1_HUMAN-1 PANK2 PANK3 PANK3_HUMAN-1 PANK4 PAPSS1 PAPSS2 PARG PARK7 PARP1 PARP10 PARP14 PARP16 PARP9 PC PCBD1 PCBD2 PCCA PCCB PCC_HUMAN PCK1 PCK2 PDE10A PDE1A PDE2A PDE4A PDE4B PDE4C PDE4D PDE5A PDE7A PDE7B PDE8A PDE8B PDE9A PDHA1 PDHA2 PDHB PDHX PDH_HUMAN PDK1 PDK2 PDSS1 PDSS2 PDXK PDXP PECR PEDS1 PER2 PEX13 PEX2 PFAS PFKFB1 PFKFB1-PFKB1_HUMAN PFKFB2 PFKFB2-PFKB2_HUMAN PFKFB3 PFKFB3-PFKB3_HUMAN PFKFB4 PFKFB4-PFKB4_HUMAN PFKL PFKM PFKM-PFKM_HUMAN PFKP PGAM1 PGAM2 PGAM4 PGD PGK1 PGK2 PGLS PGM1 PGM2 PGM3 PGP PHGDH PHYH PIP4P1 PIPOX PKLR PKL_HUMAN PKM PLA2G10 PLA2G15 PLA2G1B PLA2G2F PLA2G4A PLA2G4B PLA2G4C PLA2G4D PLA2G5 PLB1 PLCB1 PLEK PLPBP PLPP1 PLPP2 PLPP3 PLPP6 PM20D1 PMM1 PMM2 PMVK PNKD PNLIP PNLIPRP1 PNLIPRP2 PNLIPRP3 PNP PNPLA2 PNPLA3 PNPLA4 PNPLA8 PNPO POFUT3 PON1 PON2 PON3 POR PPA2 PPARA PPARD PPARGC1A PPAT PPCDC PPCDC_HUMAN PPCS PPCS_HUMAN-1 PPIP5K1 PPIP5K2 PPM1K PPT1 PPT2 PRG3 PRKAG2 PRKG2 PRODH PRODH2 PRPS1 PRPS1L1 PRPS2 PRPSAP1 PRPSAP2 PRTFDC1 PRXL2B PSAT1 PSPH PTGDS PTGES PTGES2 PTGES3 PTGIS PTGR1 PTGR2 PTGR3 PTGS1 PTGS2 PTH PTHLH PTS PYCARD PYCR1 PYCR2 PYCR3 Q6ZN92 QDPR QNG1 QPRT RAB23 RAN RBKS RBP1 RBP4 RDH10 RDH11 RDH12 RDH13 RDH14 RDH16 RDH5 RDH8 RENBP RETSAT REXO2 RFK RHOQ RIDA RIMKLA RIMKLB RPE RPE65 RPEL1 RPIA RRM1 RRM1-RRM2B_HUMAN RRM1-RRM2_HUMAN RRM2 RRM2B RTN4IP1 RUNDC3A SAMHD1 SARM1 SC5D SCAP SCARF1 SCD SCD5 SCP2 SCPEP1 SCS_ATP_HUMAN SCS_GTP_HUMAN SDHA SDHB SDHC SDHD SDR16C5 SDR9C7 SDS SDSL SEPHS1 SEPHS2 SEPSECS SEPSECS-TRNA_HUMAN SFXN1 SFXN3 SGCALPHA1_SGCBETA1_HUMAN SGPL1 SGPP1 SGPP2 SHMT1 SHMT2 SHPK SIGMAR1 SIRT4 SIRT5 SIRT6 SLC16A1 SLC16A12 SLC16A3 SLC16A9 SLC17A1 SLC17A3 SLC19A1 SLC19A2 SLC19A3 SLC22A11 SLC22A12 SLC22A13 SLC23A1 SLC23A2 SLC25A10 SLC25A11 SLC25A12 SLC25A13 SLC25A15 SLC25A16 SLC25A17 SLC25A18 SLC25A19 SLC25A2 SLC25A21 SLC25A22 SLC25A32 SLC25A42 SLC25A44 SLC25A51 SLC27A1 SLC27A2 SLC27A3 SLC27A4 SLC27A5 SLC27A6 SLC2A1 SLC2A3 SLC2A9 SLC34A1 SLC35A1 SLC35A2 SLC35A3 SLC35C1 SLC37A4 SLC39A14 SLC39A8 SLC46A1 SLC4A7 SLC5A6 SLC5A8 SLC6A8 SMPDL3A SMUG1 SNX17 SOAT1 SOAT2 SORD SPHK1 SPHK2 SPR SPT-C2-SA_HUMAN SPT-C2-SB_HUMAN SPT-C3-SA_HUMAN SPT-C3-SB_HUMAN SPTLC1 SPTLC2 SPTLC3 SPTSSA SPTSSB SQLE SRD5A2 SREBF1 SREBF2 SREBP-SCAP-INSIG_HUMAN SREBP-SCAP-INSIG_HUMAN-1 SREBP-SCAP-INSIG_HUMAN-2 SREBP-SCAP-INSIG_HUMAN-3 SREBP-SCAP_HUMAN-1 SREBP2-SCAP_HUMAN SRR ST3GAL1 ST6GAL1 STAR STARD3 STARD7 STOML2 SUCCINATE_DH_HUMAN SUCLA2 SUCLG1 SUCLG2 SULT1A1 SULT1A2 SULT1A3 SULT1B1 SULT1C3 SULT1C4 SULT1E1 SULT2A1 SULT2B1 SYNJ1 TALDO1 TAT TBXAS1 TDG TDO2 TECR TECRL TFAP2B TFP_HUMAN TGDS TGFB1 TH THEM4 THEM5 THTPA TJP2 TK1 TK2 TKFC TKT TKTL1 TM7SF2 TMEM135 TNFRSF1A TPH1 TPH2 TPI1 TPK1 TPST1 TPST2 TSKU TST TTR TXN2 TYMP TYMS UAP1 UAP1L1 UBIAD1 UCK1 UCK2 UCKL1 UCP2 UGDH UGGT1 UGGT2 UGP2 UGT1A1 UGT1A10 UGT1A3 UGT1A4 UGT1A5 UGT1A6 UGT1A7 UGT1A8 UGT1A9 UGT2A1 UGT2A2 UGT2A3 UMPS UNG UPB1 UPP1 UPP2 UPRT URAD UROC1 UROS USF1 UXS1 VCP VDAC1 VNN1 VNN2 VPS9D1 XBP1 XDH XYLB
GO:0000491|small nucleolar ribonucleoprotein complex assembly GO biological_process	propagated from HUMAN-uniprot.gaf.gz	gaf-date=2026-06-18 08:16	exclude_iea=False NAF1 NOPCHAP1 NUFIP1 PIH1D1 PIH1D2 RUVBL1 RUVBL2 SHQ1 SNU13 TAF9 ZNHIT3 ZNHIT6
GO:0014805|smooth muscle adaptation GO biological_process	propagated from HUMAN-uniprot.gaf.gz	gaf-date=2026-06-18 08:16	exclude_iea=False CYBA HMOX1 IL1B IL1R1 NOS3 PDGFB PDGFRB
GO:0051145|smooth muscle cell differentiation GO biological_process	propagated from HUMAN-uniprot.gaf.gz	gaf-date=2026-06-18 08:16	exclude_iea=False ADM APLNR EDNRA EDNRB EFEMP2 ENG GATA6 HES1 HEY2 HSA-MIR-145-5P ITGA8 MEF2C MESP1 MRTFA MRTFB MYOCD NOTCH1 QKI RAMP2 TBX18 VEGFA
GO:0014909|smooth muscle cell migration GO biological_process	propagated from HUMAN-uniprot.gaf.gz	gaf-date=2026-06-18 08:16	exclude_iea=False AAMP CCN3 DDIT3 DDR1 ITGB3 PARVA PDGFRB PLAT PRNP
GO:0006939|smooth muscle contraction GO biological_process	propagated from HUMAN-uniprot.gaf.gz	gaf-date=2026-06-18 08:16	exclude_iea=False ADRA1A APBB1 APBB2 ATP2B4 BDKRB2 CD38 CHRNB2 DCANP1 DRD2 EDN1 EDN2 EDN3 EDNRA EDNRB GDNF HTR1D HTR2A HTR2B HTR7 KCNMA1 MYH11 MYL9 MYLK NEUROG1 PIK3C2A PTGER3 RAP1GDS1 ROCK1 ROCK2 SCN11A SLC8A1 SMTN SULF1 SULF2 TACR1 TACR2 TIFAB TPCN2 TRPA1
GO:0048745|smooth muscle tissue development GO biological_process	propagated from HUMAN-uniprot.gaf.gz	gaf-date=2026-06-18 08:16	exclude_iea=False BMP4 COL3A1 EFEMP2 ENG FOXP2 HSA-MIR-143-3P HSA-MIR-145-5P ITGA8 MYLK NF1 NPR2 OSR1 PKD2 PROX1 PTCH1 SHH SMO STRA6 TFAP2B
GO:0007224|smoothened signaling pathway GO biological_process	propagated from HUMAN-uniprot.gaf.gz	gaf-date=2026-06-18 08:16	exclude_iea=False ARL13B B9D1 CC2D2A CDON CHRD DHH DISP1 DISP2 DISP3 DYRK2 EVC EVC2 GLI1 GLI2 GLI3 GPC2 HES5 HIPK1 HIPK2 IFT172 IFT25 IFT27 IFT56 IHH KIAA0586 MAP3K10 MGRN1 NOG PDX1 PKD2L1 PTCHD1 SCUBE1 SCUBE2 SCUBE3 SEPTIN2 SHH SMO STIL STK36 TCTN2 TCTN3 TMEM17 TMEM231 TTBK2 TUBA1A ULK3 ZIC3
GO:0034472|snRNA 3'-end processing GO biological_process	propagated from HUMAN-uniprot.gaf.gz	gaf-date=2026-06-18 08:16	exclude_iea=False EXOSC2 EXOSC3 EXOSC4 EXOSC5 EXOSC6 EXOSC7 EXOSC8 EXOSC9 INTS1 INTS11 INTS12 INTS14 INTS2 INTS4 INTS5 INTS6 INTS6L INTS7 INTS8 INTS9 SAGE1 SAGE2P TOE1 TUT1 USB1
GO:0016076|snRNA catabolic process GO biological_process	propagated from HUMAN-uniprot.gaf.gz	gaf-date=2026-06-18 08:16	exclude_iea=False EXOSC10 MTREX RBM7 ZCCHC7 ZCCHC8
GO:0006408|snRNA export from nucleus GO biological_process	propagated from HUMAN-uniprot.gaf.gz	gaf-date=2026-06-18 08:16	exclude_iea=False ALT-CBC_HUMAN CBC_HUMAN NCBP1 NCBP2 NCBP3 PHAX
GO:0016073|snRNA metabolic process GO biological_process	propagated from HUMAN-uniprot.gaf.gz	gaf-date=2026-06-18 08:16	exclude_iea=False CDK7 DKC1 ELL ELL2 ELL3 EXOSC10 EXOSC2 EXOSC3 EXOSC4 EXOSC5 EXOSC6 EXOSC7 EXOSC8 EXOSC9 FTO ICE1 ICE2 INTEGRATOR_HUMAN-1 INTEGRATOR_HUMAN-2 INTS1 INTS10 INTS11 INTS12 INTS13 INTS14 INTS15 INTS2 INTS3 INTS4 INTS5 INTS6 INTS6L INTS7 INTS8 INTS9 LARP7 MEPCE METTL16 METTL4 MTREX NHP2 NOP10 POLIII_HUMAN POLR3B PPP2CA PPP2R1A RBM7 RPAP2 SAGE1 SAGE2P SNAPC1 SNAPC2 SNAPC3 SNAPC4 SNAPC5 SNAPC_HUMAN TOE1 TUT1 USB1 USPL1 ZC3H8 ZCCHC7 ZCCHC8
GO:0040031|snRNA modification GO biological_process	propagated from HUMAN-uniprot.gaf.gz	gaf-date=2026-06-18 08:16	exclude_iea=False DKC1 LARP7 MEPCE METTL16 METTL4 NHP2 NOP10
GO:0016180|snRNA processing GO biological_process	propagated from HUMAN-uniprot.gaf.gz	gaf-date=2026-06-18 08:16	exclude_iea=False DKC1 EXOSC2 EXOSC3 EXOSC4 EXOSC5 EXOSC6 EXOSC7 EXOSC8 EXOSC9 FTO INTEGRATOR_HUMAN-1 INTEGRATOR_HUMAN-2 INTS1 INTS10 INTS11 INTS12 INTS13 INTS14 INTS15 INTS2 INTS3 INTS4 INTS5 INTS6 INTS6L INTS7 INTS8 INTS9 LARP7 MEPCE METTL16 METTL4 NHP2 NOP10 PPP2CA PPP2R1A SAGE1 SAGE2P TOE1 TUT1 USB1
GO:0009301|snRNA transcription GO biological_process	propagated from HUMAN-uniprot.gaf.gz	gaf-date=2026-06-18 08:16	exclude_iea=False CDK7 ELL ELL2 ELL3 ICE1 ICE2 POLIII_HUMAN POLR3B RPAP2 SNAPC1 SNAPC2 SNAPC3 SNAPC4 SNAPC5 SNAPC_HUMAN USPL1 ZC3H8
GO:0042795|snRNA transcription by RNA polymerase II GO biological_process	propagated from HUMAN-uniprot.gaf.gz	gaf-date=2026-06-18 08:16	exclude_iea=False CDK7 ELL ELL2 ELL3 ICE1 ICE2 SNAPC1 SNAPC2 SNAPC3 SNAPC4 SNAPC5 SNAPC_HUMAN ZC3H8
GO:0042796|snRNA transcription by RNA polymerase III GO biological_process	propagated from HUMAN-uniprot.gaf.gz	gaf-date=2026-06-18 08:16	exclude_iea=False ELL ICE1 ICE2 POLIII_HUMAN POLR3B SNAPC1 SNAPC2 SNAPC3 SNAPC4 SNAPC5 SNAPC_HUMAN ZC3H8
GO:0051030|snRNA transport GO biological_process	propagated from HUMAN-uniprot.gaf.gz	gaf-date=2026-06-18 08:16	exclude_iea=False ALT-CBC_HUMAN CBC_HUMAN NCBP1 NCBP2 NCBP3 PHAX RAN SNUPN
GO:0031126|sno(s)RNA 3'-end processing GO biological_process	propagated from HUMAN-uniprot.gaf.gz	gaf-date=2026-06-18 08:16	exclude_iea=False DKC1 EXOSC10 EXOSC2 EXOSC3 EXOSC4 EXOSC5 EXOSC6 FBL FBLL1 LARP7 PARN TENT4B
GO:0016074|sno(s)RNA metabolic process GO biological_process	propagated from HUMAN-uniprot.gaf.gz	gaf-date=2026-06-18 08:16	exclude_iea=False DKC1 EXOSC10 EXOSC2 EXOSC3 EXOSC4 EXOSC5 EXOSC6 FBL FBLL1 LARP7 NUDT16 PARN TENT4B ZCCHC7
GO:0043144|sno(s)RNA processing GO biological_process	propagated from HUMAN-uniprot.gaf.gz	gaf-date=2026-06-18 08:16	exclude_iea=False DKC1 EXOSC10 EXOSC2 EXOSC3 EXOSC4 EXOSC5 EXOSC6 FBL FBLL1 LARP7 PARN TENT4B
GO:0035176|social behavior GO biological_process	propagated from HUMAN-uniprot.gaf.gz	gaf-date=2026-06-18 08:16	exclude_iea=False ATXN1 ATXN1L AVP AVPR1A CHRNB2 CIC CNTNAP2 CRH CX3CR1 DLG4 DRD3 DRD4 EIF4EBP2 EN1 GRID1 GRP GRPR KCNQ1 MAPK8IP2 MKKS NLGN2 NLGN3 NLGN4X NLGN4Y NPAS4 NRXN1 NRXN2 NRXN3 OXT OXTR PTCHD1 PTEN RPTOR SEPTIN5 SHANK1 SHANK2 SHANK3 TBX1 TREM2 UCN
GO:0036376|sodium ion export across plasma membrane GO biological_process	propagated from HUMAN-uniprot.gaf.gz	gaf-date=2026-06-18 08:16	exclude_iea=False ATP12A ATP1A1 ATP1A2 ATP1A3 ATP1A4 ATP1B1 ATP1B2 ATP1B3 ATP4A ATP4B FXYD1 FXYD2 FXYD3 FXYD4 FXYD5 FXYD6 FXYD7 SLC4A4 SLC8A1 SLC9A1 SODIUM_POTASSIUM_EXCHANGING ATPASE COMPLEX-3 SODIUM_POTASSIUM_EXCHANGING ATPASE COMPLEX-4 SODIUM_POTASSIUM_EXCHANGING ATPASE COMPLEX-5 SODIUM_POTASSIUM_EXCHANGING ATPASE COMPLEX-6 SODIUM_POTASSIUM_EXCHANGING ATPASE COMPLEX-7 SODIUM_POTASSIUM_EXCHANGING ATPASE COMPLEX-8
GO:0055078|sodium ion homeostasis GO biological_process	propagated from HUMAN-uniprot.gaf.gz	gaf-date=2026-06-18 08:16	exclude_iea=False ATP12A ATP1A1 ATP1A2 ATP1A3 ATP1A4 ATP1B1 ATP1B2 ATP1B3 ATP4A ATP4B CHP1 CHP1-SLC9A1_HUMAN CHP1-SLC9A3_HUMAN CHP2 CHP2-SLC9A1_HUMAN CHP3-SLC9A1_HUMAN CYP11B2 CYP4A11 CYP4F12 CYP4F2 EDNRA EDNRB FXYD1 FXYD3 FXYD4 FXYD5 FXYD6 FXYD7 MC3R SCN7A SCNN1A SCNN1ABG_HUMAN SCNN1B SCNN1D SCNN1DABG_HUMAN SCNN1DBG_HUMAN SCNN1G SLC12A2 SLC8A1 SLC9A1 SLC9A3 SLC9B2 SODIUM_POTASSIUM_EXCHANGING ATPASE COMPLEX-3 SODIUM_POTASSIUM_EXCHANGING ATPASE COMPLEX-4 SODIUM_POTASSIUM_EXCHANGING ATPASE COMPLEX-5 SODIUM_POTASSIUM_EXCHANGING ATPASE COMPLEX-6 SODIUM_POTASSIUM_EXCHANGING ATPASE COMPLEX-7 SODIUM_POTASSIUM_EXCHANGING ATPASE COMPLEX-8 TESC TMPRSS3
GO:0098719|sodium ion import across plasma membrane GO biological_process	propagated from HUMAN-uniprot.gaf.gz	gaf-date=2026-06-18 08:16	exclude_iea=False ASIC5 HCN1 HCN1_HUMAN-1 HCN2 HCN3 HCN3_HUMAN-1 HCN4 HCN4_HUMAN-1 SCNN1A SCNN1ABG_HUMAN SCNN1B SCNN1D SCNN1DABG_HUMAN SCNN1DBG_HUMAN SCNN1G SLC12A2 SLC34A1 SLC5A1 SLC5A2 SLC5A6 SLC6A1 SLC8A1 SLC9A1 SLC9A2 SLC9A3 SLC9A4 SLC9A5 SLC9A6 SLC9A7 SLC9A9 SLC9C1 SLC9C2 TRPM4
GO:0035725|sodium ion transmembrane transport GO biological_process	propagated from HUMAN-uniprot.gaf.gz	gaf-date=2026-06-18 08:16	exclude_iea=False A0ABB0MV19 ANO6 ASIC1 ASIC2 ASIC3 ASIC4 ASIC5 ATP12A ATP1A1 ATP1A2 ATP1A3 ATP1A4 ATP1B1 ATP1B2 ATP1B3 ATP4A ATP4B CHP1 CHP1-SLC9A1_HUMAN CHP1-SLC9A3_HUMAN CHP2-SLC9A1_HUMAN CHP3-SLC9A1_HUMAN CNNM4 FXYD1 FXYD2 FXYD3 FXYD4 FXYD5 FXYD6 FXYD7 GRIN1 GRIN2A HCN1 HCN1_HUMAN-1 HCN2 HCN3 HCN3_HUMAN-1 HCN4 HCN4_HUMAN-1 KCNK1 KCNK3 KCNK9 MCOLN1 MCOLN3 NALCN NALCN_HUMAN-1 NALF1 NAV1.3???BETA1-BETA2_HUMAN NAV1.6???BETA1-BETA2_HUMAN NAV1.7???BETA1-BETA2_HUMAN OSR1 P2RX7 PKD2 PKD2L1 SCN10A SCN11A SCN1A SCN1B SCN2A SCN2B SCN3A SCN3B SCN4A SCN4B SCN5A SCN7A SCN8A SCN9A SCNN1A SCNN1ABG_HUMAN SCNN1B SCNN1D SCNN1DABG_HUMAN SCNN1DBG_HUMAN SCNN1G SHROOM2 SLC12A1 SLC12A2 SLC12A3 SLC13A1 SLC13A2 SLC13A3 SLC13A4 SLC13A5 SLC17A1 SLC17A2 SLC17A3 SLC17A4 SLC17A6 SLC17A7 SLC17A8 SLC20A1 SLC20A2 SLC23A1 SLC24A1 SLC24A2 SLC24A3 SLC24A4 SLC24A5 SLC28A3 SLC34A1 SLC34A2 SLC34A3 SLC38A1 SLC38A2 SLC38A4 SLC38A5 SLC41A1 SLC41A3 SLC4A10 SLC4A11 SLC4A4 SLC4A5 SLC4A7 SLC4A8 SLC4A9 SLC5A1 SLC5A10 SLC5A11 SLC5A12 SLC5A2 SLC5A3 SLC5A4 SLC5A5 SLC5A6 SLC5A8 SLC5A9 SLC60A2 SLC6A1 SLC6A11 SLC6A12 SLC6A13 SLC6A14 SLC6A15 SLC6A16 SLC6A17 SLC6A18 SLC6A19 SLC6A2 SLC6A20 SLC6A3 SLC6A4 SLC6A5 SLC6A6 SLC6A7 SLC6A8 SLC6A9 SLC8A1 SLC8A2 SLC8A3 SLC8B1 SLC9A1 SLC9A2 SLC9A3 SLC9A4 SLC9A5 SLC9A6 SLC9A7 SLC9A8 SLC9A9 SLC9B1 SLC9B2 SLC9C1 SLC9C2 SODIUM_POTASSIUM_EXCHANGING ATPASE COMPLEX-3 SODIUM_POTASSIUM_EXCHANGING ATPASE COMPLEX-4 SODIUM_POTASSIUM_EXCHANGING ATPASE COMPLEX-5 SODIUM_POTASSIUM_EXCHANGING ATPASE COMPLEX-6 SODIUM_POTASSIUM_EXCHANGING ATPASE COMPLEX-7 SODIUM_POTASSIUM_EXCHANGING ATPASE COMPLEX-8 STK39 TMEM43 TMEM65 TPCN1 TPCN2 TRPM4 TRPM5 TRPV3 UNC79 UNC80 WNK1 WNK4
GO:0006814|sodium ion transport GO biological_process	propagated from HUMAN-uniprot.gaf.gz	gaf-date=2026-06-18 08:16	exclude_iea=False A0ABB0MV19 ANO6 ASIC1 ASIC2 ASIC3 ASIC4 ASIC5 ATP12A ATP1A1 ATP1A2 ATP1A3 ATP1A4 ATP1B1 ATP1B2 ATP1B3 ATP1B4 ATP4A ATP4B CATSPER3 CATSPER4 CHP1 CHP1-SLC9A1_HUMAN CHP1-SLC9A3_HUMAN CHP2-SLC9A1_HUMAN CHP3-SLC9A1_HUMAN CLCNKB CNGA1 CNGA2 CNGA4 CNGB1 CNNM4 COMMD3 EDN1 EDNRA EDNRB FGF13 FXYD1 FXYD2 FXYD3 FXYD4 FXYD5 FXYD6 FXYD7 GRIN1 GRIN2A HCN1 HCN1_HUMAN-1 HCN2 HCN3 HCN3_HUMAN-1 HCN4 HCN4_HUMAN-1 KCNE3 KCNK1 KCNK3 KCNK9 KCNQ1 KLHL3 MAGED2 MCOLN1 MCOLN3 NALCN NALCN_HUMAN-1 NALF1 NAV1.3???BETA1-BETA2_HUMAN NAV1.6???BETA1-BETA2_HUMAN NAV1.7???BETA1-BETA2_HUMAN NDUFA9 OSR1 OXSR1 P2RX7 PKD2 PKD2L1 SCN10A SCN11A SCN1A SCN1B SCN2A SCN2B SCN3A SCN3B SCN4A SCN4B SCN5A SCN7A SCN8A SCN9A SCNN1A SCNN1ABG_HUMAN SCNN1B SCNN1D SCNN1DABG_HUMAN SCNN1DBG_HUMAN SCNN1G SGK1 SHROOM2 SLC12A1 SLC12A2 SLC12A3 SLC13A1 SLC13A2 SLC13A3 SLC13A4 SLC13A5 SLC17A1 SLC17A2 SLC17A3 SLC17A4 SLC17A6 SLC17A7 SLC17A8 SLC20A1 SLC20A2 SLC23A1 SLC24A1 SLC24A2 SLC24A3 SLC24A4 SLC24A5 SLC28A3 SLC34A1 SLC34A2 SLC34A3 SLC38A1 SLC38A2 SLC38A4 SLC38A5 SLC38A7 SLC41A1 SLC41A3 SLC4A10 SLC4A11 SLC4A4 SLC4A5 SLC4A7 SLC4A8 SLC4A9 SLC5A1 SLC5A10 SLC5A11 SLC5A12 SLC5A2 SLC5A3 SLC5A4 SLC5A5 SLC5A6 SLC5A8 SLC5A9 SLC60A2 SLC6A1 SLC6A11 SLC6A12 SLC6A13 SLC6A14 SLC6A15 SLC6A16 SLC6A17 SLC6A18 SLC6A19 SLC6A2 SLC6A20 SLC6A3 SLC6A4 SLC6A5 SLC6A6 SLC6A7 SLC6A8 SLC6A9 SLC8A1 SLC8A2 SLC8A3 SLC8B1 SLC9A1 SLC9A2 SLC9A3 SLC9A4 SLC9A5 SLC9A6 SLC9A7 SLC9A8 SLC9A9 SLC9B1 SLC9B2 SLC9C1 SLC9C2 SODIUM_POTASSIUM_EXCHANGING ATPASE COMPLEX-3 SODIUM_POTASSIUM_EXCHANGING ATPASE COMPLEX-4 SODIUM_POTASSIUM_EXCHANGING ATPASE COMPLEX-5 SODIUM_POTASSIUM_EXCHANGING ATPASE COMPLEX-6 SODIUM_POTASSIUM_EXCHANGING ATPASE COMPLEX-7 SODIUM_POTASSIUM_EXCHANGING ATPASE COMPLEX-8 STK39 TMEM43 TMEM65 TPCN1 TPCN2 TRPM4 TRPM5 TRPV3 UNC79 UNC80 WNK1 WNK3 WNK4
GO:0044341|sodium-dependent phosphate transport GO biological_process	propagated from HUMAN-uniprot.gaf.gz	gaf-date=2026-06-18 08:16	exclude_iea=False SLC17A1 SLC17A4 SLC17A6 SLC17A7 SLC17A8 SLC34A1 SLC34A2 SLC34A3
GO:0043252|sodium-independent organic anion transport GO biological_process	propagated from HUMAN-uniprot.gaf.gz	gaf-date=2026-06-18 08:16	exclude_iea=False SLC22A4 SLC22A6 SLC22A7 SLC22A9 SLC75A1 SLCO1A2 SLCO1B1 SLCO1B3 SLCO1B3-SLCO1B7 SLCO1B7 SLCO1C1 SLCO2A1 SLCO2B1 SLCO3A1 SLCO4A1 SLCO4C1 SLCO5A1 SLCO6A1
GO:0016444|somatic cell DNA recombination GO biological_process	propagated from HUMAN-uniprot.gaf.gz	gaf-date=2026-06-18 08:16	exclude_iea=False BATF CCR6 CD40LG CYREN DCAF1 EXOSC3 EXOSC6 HMGB1 HMGB2 HSPD1 LIG4 MSH2 MSH3 MSH6 NBN NCAPH NFKBIZ NHEJ1 PCYT1A PRKDC RAG1 RAG2 RNF168 RNF8 SANBR SMC2 SMC4 TCF3 XRCC4 YY1
GO:0002200|somatic diversification of immune receptors GO biological_process	propagated from HUMAN-uniprot.gaf.gz	gaf-date=2026-06-18 08:16	exclude_iea=False AICDA BATF CCR6 CD40LG CTNNBL1 CYREN DCAF1 EXOSC3 EXOSC6 HMCES HMGB1 HMGB2 HSPD1 LIG4 MAD2L2 MCM3AP MLH1 MSH2 MSH3 MSH6 NBN NCAPH NFKBIZ NHEJ1 PCYT1A PMS2 POLL POLQ PRKDC RAG1 RAG2 REV1 RNF168 RNF8 SAMHD1 SANBR SHIELDIN_HUMAN SHLD1 SHLD2 SHLD3 SMC2 SMC4 TCF3 XRCC4 YY1
GO:0002562|somatic diversification of immune receptors via germline recombination within a single locus GO biological_process	propagated from HUMAN-uniprot.gaf.gz	gaf-date=2026-06-18 08:16	exclude_iea=False BATF CCR6 CD40LG CYREN DCAF1 EXOSC3 EXOSC6 HMGB1 HMGB2 HSPD1 LIG4 MSH2 MSH3 MSH6 NBN NCAPH NFKBIZ NHEJ1 PCYT1A PRKDC RAG1 RAG2 RNF168 RNF8 SANBR SMC2 SMC4 TCF3 XRCC4 YY1
GO:0002566|somatic diversification of immune receptors via somatic mutation GO biological_process	propagated from HUMAN-uniprot.gaf.gz	gaf-date=2026-06-18 08:16	exclude_iea=False AICDA HMCES MCM3AP MLH1 MSH6 PMS2 POLL POLQ REV1 SAMHD1
GO:0016445|somatic diversification of immunoglobulins GO biological_process	propagated from HUMAN-uniprot.gaf.gz	gaf-date=2026-06-18 08:16	exclude_iea=False AICDA BATF CCR6 CD40LG CTNNBL1 CYREN EXOSC3 EXOSC6 HMCES HSPD1 LIG4 MAD2L2 MCM3AP MLH1 MSH2 MSH3 MSH6 NBN NCAPH NFKBIZ NHEJ1 PCYT1A PMS2 POLL POLQ PRKDC REV1 RNF168 RNF8 SAMHD1 SANBR SHIELDIN_HUMAN SHLD1 SHLD2 SHLD3 SMC2 SMC4 TCF3 XRCC4 YY1
GO:0002208|somatic diversification of immunoglobulins involved in immune response GO biological_process	propagated from HUMAN-uniprot.gaf.gz	gaf-date=2026-06-18 08:16	exclude_iea=False BATF CCR6 CD40LG EXOSC3 EXOSC6 HSPD1 LIG4 MAD2L2 MSH2 MSH6 NBN NFKBIZ PCYT1A RNF168 RNF8 SANBR SHIELDIN_HUMAN SHLD1 SHLD2 SHLD3
GO:0016446|somatic hypermutation of immunoglobulin genes GO biological_process	propagated from HUMAN-uniprot.gaf.gz	gaf-date=2026-06-18 08:16	exclude_iea=False AICDA HMCES MCM3AP MLH1 MSH6 PMS2 POLL POLQ REV1 SAMHD1
GO:0016447|somatic recombination of immunoglobulin gene segments GO biological_process	propagated from HUMAN-uniprot.gaf.gz	gaf-date=2026-06-18 08:16	exclude_iea=False BATF CCR6 CD40LG CYREN EXOSC3 EXOSC6 HSPD1 LIG4 MSH2 MSH3 MSH6 NBN NCAPH NFKBIZ NHEJ1 PCYT1A PRKDC RNF168 RNF8 SANBR SMC2 SMC4 TCF3 XRCC4 YY1
GO:0002204|somatic recombination of immunoglobulin genes involved in immune response GO biological_process	propagated from HUMAN-uniprot.gaf.gz	gaf-date=2026-06-18 08:16	exclude_iea=False BATF CCR6 CD40LG EXOSC3 EXOSC6 HSPD1 LIG4 MSH2 MSH6 NBN NFKBIZ PCYT1A RNF168 RNF8 SANBR
GO:0048103|somatic stem cell division GO biological_process	propagated from HUMAN-uniprot.gaf.gz	gaf-date=2026-06-18 08:16	exclude_iea=False CDKN2A FUT9 POFUT3 TGFB2 ZFP36L2
GO:0035019|somatic stem cell population maintenance GO biological_process	propagated from HUMAN-uniprot.gaf.gz	gaf-date=2026-06-18 08:16	exclude_iea=False ESRRB KIT LIG4 NANOG NOG NR5A2 POU5F1 REST SIX2 SKI SOX2 SOX9 TBX1 ZFP36L2
GO:0038169|somatostatin receptor signaling pathway GO biological_process	propagated from HUMAN-uniprot.gaf.gz	gaf-date=2026-06-18 08:16	exclude_iea=False SST SSTR1 SSTR2 SSTR3 SSTR4 SSTR5
GO:0038170|somatostatin signaling pathway GO biological_process	propagated from HUMAN-uniprot.gaf.gz	gaf-date=2026-06-18 08:16	exclude_iea=False SST SSTR1 SSTR2 SSTR3 SSTR4 SSTR5
GO:0061053|somite development GO biological_process	propagated from HUMAN-uniprot.gaf.gz	gaf-date=2026-06-18 08:16	exclude_iea=False COBL CRB2 DLL1 FOXB1 FOXC1 FOXC2 FRZB IHH LFNG LOXL3 MEOX1 MEOX2 MESP1 MESP2 MTHFD1 NKX3-1 PLXNA2 PPP2R3A PTCH1 RIPPLY1 RIPPLY2 SEMA3C SFRP2 SHH SIX1 SIX4 SMO TAF10 TBX18 TBXT TCAP
GO:0001756|somitogenesis GO biological_process	propagated from HUMAN-uniprot.gaf.gz	gaf-date=2026-06-18 08:16	exclude_iea=False COBL CRB2 DLL1 FOXB1 FOXC1 FOXC2 LFNG MESP1 MESP2 NKX3-1 PLXNA2 PPP2R3A RIPPLY1 RIPPLY2 SEMA3C TAF10 TBX18 TBXT TCAP
GO:0010092|specification of animal organ identity GO biological_process	propagated from HUMAN-uniprot.gaf.gz	gaf-date=2026-06-18 08:16	exclude_iea=False BMP4 FOXH1 ISL1 LRP2 MEF2C MESP1 PAX2 PAX8 WNT11 WNT5A
GO:0072081|specification of nephron tubule identity GO biological_process	propagated from HUMAN-uniprot.gaf.gz	gaf-date=2026-06-18 08:16	exclude_iea=False HES5 IRX1 IRX2 IRX3 OSR1
GO:0009799|specification of symmetry GO biological_process	propagated from HUMAN-uniprot.gaf.gz	gaf-date=2026-06-18 08:16	exclude_iea=False AIDA APLNR ARL6 ASB2 BBS4 BBS5 BBS7 BICC1 CCDC39 CCDC40 CER1 CFAP45 CFAP52 CFAP53 CFC1 CFC1B CIROP CIROZ CITED2 CNOT3 CRIPTO CRIPTO3 DAND5 DAW1 DLL1 DNAAF1 DNAAF11 DNAAF19 DNAAF4 DNAH11 DNAH5 DNAI1 DNAI2 DVL1 DVL2 ENG ENKUR FOLR1 FOXH1 FOXJ1 FOXN4 GALNT11 GATA4 GREM1 GREM2 HAND1 IHH KIF3B LEFTY1 MEF2C MEGF8 MESP1 MICAL2 MKKS MMP21 NBL1 NCLN NDRG4 NEK8 NKX2-5 NODAL NOMO3 NOTCH1 NOTCH2 NPHP3 ODAD2 ODAD3 ODAD4 OFD1 PIERCE1 PIERCE2 PITX2 PKD1L1 PKD2 RFX3 SETDB2 SHH SMAD2 SMO SOX17 SOX18 SRF STIL TBX1 TBX2 TBX20 TGFBR2 VANGL2 WNT8B ZIC3
GO:0035092|sperm DNA condensation GO biological_process	propagated from HUMAN-uniprot.gaf.gz	gaf-date=2026-06-18 08:16	exclude_iea=False BRDT CCER1 CHD5 EPC1 H1-7 H2BC1 KAT5 PIWIL1 PRM1 PSME4 RNF8 SELENOF SRPK1 SYCP3 TNP1 TNP2 TSSK6
GO:0007288|sperm axoneme assembly GO biological_process	propagated from HUMAN-uniprot.gaf.gz	gaf-date=2026-06-18 08:16	exclude_iea=False ARMC2 BBOF1 BBS2 CCDC146 CEP131 CFAP157 CFAP20 CFAP206 CFAP43 CFAP44 CFAP47 CFAP58 CFAP65 CFAP69 CFAP97D1 DNAH1 DNAH12 DNAH3 DRC7 DRC9 FSIP2 MEIG1 MNS1 SPEF2 TBC1D21 TPGS1 TTC12 TTLL1 TTLL5 ZMYND12
GO:0048240|sperm capacitation GO biological_process	propagated from HUMAN-uniprot.gaf.gz	gaf-date=2026-06-18 08:16	exclude_iea=False ABHD2 BSPH1 CABYR CATSPER1 CATSPER2 CATSPER3 CATSPER4 CATSPERB CATSPERD CATSPERE CATSPERG CATSPERH CATSPERQ CATSPERT CATSPERZ CATSPER_HUMAN CCR6 CFTR DEFB1 EFCAB9 ELSPBP1 IQCF1 PCSK4 PRKACA ROPN1 ROPN1B ROPN1L SEMG1 SEMG2 SLC26A3 SLC26A6 ZMYND12
GO:0120316|sperm flagellum assembly GO biological_process	propagated from HUMAN-uniprot.gaf.gz	gaf-date=2026-06-18 08:16	exclude_iea=False ARMC12 ARMC2 BBOF1 BBS2 CCDC146 CCDC181 CCDC38 CEP128 CEP131 CFAP157 CFAP20 CFAP206 CFAP43 CFAP44 CFAP47 CFAP53 CFAP54 CFAP58 CFAP61 CFAP65 CFAP69 CFAP97D1 DNAH1 DNAH12 DNAH3 DNAH7 DNALI1 DNHD1 DRC7 DRC9 DZIP1 FSIP2 GK2 IFT81 KLC3 LRRC46 MEIG1 MNS1 MYCBPAP NSUN7 PFN4 RSPH6A SPEF2 TBC1D21 TPGS1 TTC12 TTLL1 TTLL5 VDAC3 YIF1B ZMYND12
GO:0120317|sperm mitochondrial sheath assembly GO biological_process	propagated from HUMAN-uniprot.gaf.gz	gaf-date=2026-06-18 08:16	exclude_iea=False ARMC12 CFAP58 CFAP61 CFAP65 GK2 KLC3 TBC1D21 VDAC3
GO:0097722|sperm motility GO biological_process	propagated from HUMAN-uniprot.gaf.gz	gaf-date=2026-06-18 08:16	exclude_iea=False 20S TESTES-SPECIFC_HUMAN ADCY3 AKAP3 AKAP4 ARMC12 ARMC2 ARMC3 ATP1A4 ATP2B4 BBOF1 BBS2 CABS1 CATSPER1 CATSPER2 CATSPER3 CATSPER4 CATSPERB CATSPERD CATSPERE CATSPERG CATSPERH CATSPERQ CATSPERT CATSPERZ CATSPER_HUMAN CCDC146 CCDC181 CCDC38 CCDC39 CCDC40 CCNYL1 CEP128 CEP131 CEP78 CFAP107 CFAP126 CFAP141 CFAP144 CFAP157 CFAP161 CFAP20 CFAP206 CFAP210 CFAP251 CFAP276 CFAP43 CFAP44 CFAP45 CFAP47 CFAP52 CFAP53 CFAP54 CFAP58 CFAP61 CFAP65 CFAP68 CFAP69 CFAP77 CFAP90 CFAP95 CFAP97D1 CIMAP1A CIMIP2A CIMIP2C CLXN CYB5D1 DDX4 DNAAF11 DNAAF5 DNAAF6 DNAH1 DNAH11 DNAH12 DNAH3 DNAH5 DNAH7 DNAI1 DNAJB13 DNALI1 DNHD1 DRC1 DRC10 DRC11 DRC2 DRC3 DRC4 DRC5 DRC7 DRC8 DRC9 DUSP21 DYDC1 DYNLL2 DZIP1 EFCAB6 EFCAB9 EFHB EFHC1 EFHC2 ENKUR FAM170A FBXL13 FSIP2 GAPDHS GARIN2 GK2 HOATZ IFT81 ING2 INTS13 IQUB KLC3 LDHC LRRC23 LRRC46 LZTFL1 MEIG1 MNS1 MYCBPAP N-DRC_HUMAN NME5 NME7 NME8 NSUN7 ODAD1 ODAD2 ODAD3 ODAD4 ODAD_HUMAN PA200-20S-PA200_HUMAN PA28G-20S PROTEASOME_HUMAN PA28G-20S-PA28G PROTEASOME_HUMAN-1 PACRG PFN4 PIERCE1 PIERCE2 PRM3 PRSS55 PSMA1 PSMA2 PSMA3 PSMA4 PSMA5 PSMA6 PSMA7 PSMA8 PSMB1 PSMB2 PSMB3 PSMB4 PSMB5 PSMB6 PSMB7 PSME3 PSME4 QRICH2 RIBC1 RIBC2 ROPN1 ROPN1B ROPN1L RSPH1 RSPH14 RSPH3 RSPH6A RSPH9 RS_FLAGELLAR_HUMAN SAXO4 SEPTIN12 SEPTIN4 SLC22A16 SLC9B1 SLC9B2 SMCP SORD SPACA9 SPAG8 SPEF2 SPEM1 SPEM3 SPMIP10 SPMIP11 SPMIP6 SPMIP8 SPMIP9 TBC1D21 TEKT1 TEKT2 TEKT3 TEKT4 TEKT5 TEKTIP1 TEKTL1 TEX101 TLE6 TMEM217 TMEM232 TNP1 TPGS1 TSSK4 TSSK6 TTC12 TTC21A TTLL1 TTLL3 TTLL5 TTLL8 TUBA1A TUBA3D TUBB4B TXNDC2 VDAC3 YIF1B ZMYND12
GO:0035036|sperm-egg recognition GO biological_process	propagated from HUMAN-uniprot.gaf.gz	gaf-date=2026-06-18 08:16	exclude_iea=False ADAM18 ADAM2 ADAM32 ALDOA CD9 DCST1 DCST2 FER1L5 FETUB FREY1 IZUMO1 IZUMO1R LY6K PCSK4 PRSS37 PRSS55 SPA17 SPACA4 SPACA6 SPAM1 SPESP1 SPPL2C TEX101 TMEM81 UBAP2L VDAC2 ZAN ZP1 ZP2 ZP3 ZP4 ZPBP ZPBP2
GO:0007286|spermatid development GO biological_process	propagated from HUMAN-uniprot.gaf.gz	gaf-date=2026-06-18 08:16	exclude_iea=False ABHD2 ACRBP ACTL7A ACTL9 ADAD2 ADCY10 ADGB ADGRG2 AGFG1 AGFG2 ARMC12 ARMC2 ARMC3 AXDND1 BBOF1 BBS2 BBS4 BRDT BSPH1 CABYR CATSPER1 CATSPER2 CATSPER3 CATSPER4 CATSPERB CATSPERD CATSPERE CATSPERG CATSPERH CATSPERQ CATSPERT CATSPERZ CATSPER_HUMAN CCDC136 CCDC146 CCDC159 CCDC178 CCDC181 CCDC38 CCDC42 CCDC62 CCDC63 CCER1 CCIN CCR6 CDYL CEP128 CEP131 CEP57 CFAP157 CFAP20 CFAP206 CFAP43 CFAP44 CFAP47 CFAP53 CFAP54 CFAP58 CFAP61 CFAP65 CFAP69 CFAP97D1 CFTR CHD5 CHN2 CIB1 CYLC1 DDX25 DEFB1 DHH DNAH1 DNAH12 DNAH3 DNAH7 DNALI1 DNHD1 DPY19L2 DPY19L2P2 DRC7 DRC9 DYNLL1 DZIP1 EFCAB9 EIF4G3 ELSPBP1 EPC1 FAM170A FAM9A FAM9B FAM9C FNDC3A FNDC8 FSIP2 FXR1 GALNTL5 GARIN1A GARIN1B GK2 GLI1 H1-7 H2BC1 HSPA2 IFT81 ING2 IQCF1 IQCN IZUMO3 JAM2 KAT5 KLC3 KNL1 LRRC46 MEIG1 MEIOC MKKS MNS1 MYCBPAP NECTIN2 NME5 NSUN7 OSBP2 PAFAH1B1 PCSK4 PDCL2 PFN4 PIWIL1 PLD6 PLN PRKACA PRM1 PRM2 PSME4 PTCH1 PYGO1 RFX2 RIMBP3 RIMBP3B RIMBP3C RNF8 ROPN1 ROPN1B ROPN1L RSPH1 RSPH6A SBF1 SEC23IP SELENOF SEMG1 SEMG2 SEPTIN12 SEPTIN14 SLC26A3 SLC26A6 SLC9A8 SMARCA2 SOX30 SPACA1 SPACDR SPAG17 SPANXB1 SPATA16 SPEF2 SPEM1 SPEM3 SPINK2 SPPL2C SRPK1 STK33 SUFU SUN5 SYCP3 TBC1D21 TDRD5 TMPRSS12 TNP1 TNP2 TPGS1 TSSK1B TSSK2 TSSK3 TSSK4 TSSK6 TTC12 TTC21A TTLL1 TTLL5 TUBA8 TUBG1 VDAC3 VPS13B YIF1B YTHDC2 ZMYND12 ZMYND15 ZPBP ZPBP2
GO:0048515|spermatid differentiation GO biological_process	propagated from HUMAN-uniprot.gaf.gz	gaf-date=2026-06-18 08:16	exclude_iea=False ABHD2 ACRBP ACTL7A ACTL9 ADAD2 ADCY10 ADGB ADGRG2 AGFG1 AGFG2 ARMC12 ARMC2 ARMC3 AXDND1 BBOF1 BBS2 BBS4 BRDT BSPH1 CABYR CATSPER1 CATSPER2 CATSPER3 CATSPER4 CATSPERB CATSPERD CATSPERE CATSPERG CATSPERH CATSPERQ CATSPERT CATSPERZ CATSPER_HUMAN CCDC136 CCDC146 CCDC159 CCDC178 CCDC181 CCDC38 CCDC42 CCDC62 CCDC63 CCER1 CCIN CCR6 CDYL CEP128 CEP131 CEP57 CFAP157 CFAP20 CFAP206 CFAP43 CFAP44 CFAP47 CFAP53 CFAP54 CFAP58 CFAP61 CFAP65 CFAP69 CFAP97D1 CFTR CHD5 CHN2 CIB1 CYLC1 DDX25 DDX6 DEFB1 DHH DNAH1 DNAH12 DNAH3 DNAH7 DNALI1 DNHD1 DPY19L2 DPY19L2P2 DRC7 DRC9 DYNLL1 DZIP1 EFCAB9 EIF4G3 ELSPBP1 EPC1 FAM170A FAM9A FAM9B FAM9C FNDC3A FNDC8 FSIP2 FXR1 GALNTL5 GARIN1A GARIN1B GK2 GLI1 H1-7 H2BC1 HSPA2 IFT81 ING2 IQCF1 IQCN IZUMO3 JAM2 KAT5 KLC3 KNL1 LRRC46 MAST2 MEIG1 MEIOC MKKS MNS1 MYCBPAP NECTIN2 NME5 NPHP1 NSUN7 OSBP2 PAFAH1B1 PCSK4 PDCL2 PFN4 PIWIL1 PLD6 PLN PRKACA PRM1 PRM2 PSME4 PTCH1 PYGO1 RBM46 RFX2 RHBDD1 RIMBP3 RIMBP3B RIMBP3C RNF8 ROPN1 ROPN1B ROPN1L RSPH1 RSPH6A SBF1 SEC23IP SELENOF SEMG1 SEMG2 SEPTIN12 SEPTIN14 SEPTIN4 SLC26A3 SLC26A6 SLC9A8 SMARCA2 SOX30 SPACA1 SPACDR SPAG17 SPANXB1 SPATA16 SPEF2 SPEM1 SPEM3 SPINK2 SPPL2C SRPK1 STK33 SUFU SUN5 SYCP3 TBC1D21 TDRD5 TMEM119 TMPRSS12 TNP1 TNP2 TPGS1 TSSK1B TSSK2 TSSK3 TSSK4 TSSK6 TTC12 TTC21A TTLL1 TTLL5 TUBA8 TUBG1 VDAC3 VPS13B VPS54 YIF1B YTHDC2 ZMYND12 ZMYND15 ZPBP ZPBP2
GO:0007289|spermatid nucleus differentiation GO biological_process	propagated from HUMAN-uniprot.gaf.gz	gaf-date=2026-06-18 08:16	exclude_iea=False AGFG1 AGFG2 BRDT CCER1 CHD5 EPC1 H1-7 H2BC1 KAT5 PIWIL1 PRM1 PSME4 PYGO1 RNF8 SELENOF SRPK1 SYCP3 TNP1 TNP2 TSSK6
GO:0007283|spermatogenesis GO biological_process	propagated from HUMAN-uniprot.gaf.gz	gaf-date=2026-06-18 08:16	exclude_iea=False 20S TESTES-SPECIFC_HUMAN 60S_HUMAN-2 ABHD2 ACE ACRBP ACRV1 ACTL7A ACTL9 ADAD2 ADAM18 ADAM28 ADAM29 ADCY10 ADGB ADGRG2 AGFG1 AGFG2 AKAP4 ALKBH5 AR ARMC12 ARMC2 ARMC3 ARRDC5 ASZ1 ATP2B4 AXDND1 AZIN2 BAG6 BBOF1 BBS2 BBS4 BCKDK BCL2L10 BCL2L2 BIRC3 BMAL1 BPY2 BRD2 BRDT BRME1 BSPH1 BTBD18 C3ORF62 CABS1 CABYR CALR CATSPER1 CATSPER2 CATSPER3 CATSPER4 CATSPERB CATSPERD CATSPERE CATSPERG CATSPERH CATSPERQ CATSPERT CATSPERZ CATSPER_HUMAN CBY3 CCDC136 CCDC146 CCDC159 CCDC178 CCDC181 CCDC28A CCDC34 CCDC38 CCDC42 CCDC62 CCDC63 CCER1 CCIN CCNA1 CCNB1 CCNI CCNY CCNY-CDK16_HUMAN CCNYL1 CCR6 CDK16 CDY1 CDY2A CDYL CEP128 CEP131 CEP57 CETN2 CFAP157 CFAP20 CFAP206 CFAP43 CFAP44 CFAP47 CFAP53 CFAP54 CFAP58 CFAP61 CFAP65 CFAP69 CFAP91 CFAP97D1 CFTR CGA CHD5 CHN2 CIB1 CIBAR1 CLOCK CNBD2 CRTAP CSNK2A2 CT55 CTSH CUL4A CUL4A-DCAF17-CRBN-RBX1_HUMAN CUL4B CUL4B-DCAF17-CRBN-RBX1_HUMAN CYLC1 CYLC2 CYP26B1 DAZAP1 DCAF17 DDB1 DDX25 DDX4 DDX6 DEDD DEFB1 DEFB118 DHH DHX36 DLEC1 DMC1 DNAH1 DNAH12 DNAH3 DNAH7 DNALI1 DND1 DNHD1 DNMT3L DPY19L2 DPY19L2P2 DRC7 DRC9 DUSP13B DYNLL1 DZIP1 E2F1 EFCAB9 EIF4G3 EIF5A2 ELL3 ELSPBP1 EPC1 FAM170A FAM50A FAM9A FAM9B FAM9C FBXO47 FKBP6 FNDC3A FNDC8 FOXA3 FOXJ1 FOXJ2 FOXJ3 FSH-FSHR1_HUMAN FSHB FSHR FSIP2 FXR1 GALNTL5 GARIN1A GARIN1B GGT1 GHSR GJA1 GK2 GLI1 GPX4 H1-1 H1-6 H1-7 H1-9P H2BC1 H3-4 HERC4 HERPUD2 HOATZ HORMAD1 HOXA10 HSF2BP HSF5 HSPA2 IFT20 IFT25 IFT27 IFT81 IFTAP IGF2R IHO1 ING2 INHBB INSL3 IQCF1 IQCN IZUMO3 JAG2 JAM2 KAT5 KATNAL1 KDM2B KHDRBS1 KIFC1 KIT KLC3 KNL1 KRT9 LARP7 LGR4 LRGUK LRRC46 LRRC8A LRRK2 M1AP M1AP-SHOC1-SPO16-TEX11_HUMAN-1 MAEL MAK MAST2 MEA1 MEI4 MEIG1 MEIOC MEIOSIN METTL14 METTL3 MKKS MNS1 MORC1 MOV10 MOV10L1 MSH6 MYBL1 MYCBP MYCBPAP NANOS2 NANOS3 NDRG3 NECTIN2 NICOL1 NLRP14 NME5 NOTCH1 NPAP1 NPHP1 NPR2 NR0B1 NR5A2 NSUN7 NTRK1 OAZ3 OR7C1 OSBP2 PAFAH1B1 PAFAH1B2 PAFAH1B3 PCDH11Y PCSK4 PDCL2 PFN4 PGAM2 PIAS1 PIWIL1 PIWIL2 PIWIL3 PIWIL4 PLD6 PLN PMFBP1 PNLDC1 POU4F2 PRKACA PRKACG PRKAG1 PRM1 PRM2 PROK2 PRSS21 PSMA1 PSMA2 PSMA3 PSMA4 PSMA5 PSMA6 PSMA8 PSMB1 PSMB2 PSMB3 PSMB4 PSMB5 PSMB6 PSMB7 PSME4 PTCH1 PTTG1 PUM1 PYGO1 RACGAP1 RB1 RBM46 RBMY1B RBX1 REC114 REC8 RFX2 RGS2 RHBDD1 RIMBP3 RIMBP3B RIMBP3C RNF8 ROPN1 ROPN1B ROPN1L ROS1 RPL10A RPL10L RPL11 RPL12 RPL13 RPL13A RPL14 RPL15 RPL17 RPL18 RPL18A RPL19 RPL21 RPL23 RPL23A RPL24 RPL27 RPL27A RPL28 RPL29 RPL3 RPL30 RPL31 RPL32 RPL34 RPL35 RPL35A RPL36 RPL37 RPL37A RPL38 RPL39L RPL4 RPL41 RPL5 RPL6 RPL7 RPL7A RPL8 RPL9 RPLP0 RPLP1 RPLP2 RSBN1 RSPH1 RSPH6A RUVBL1 SASS6 SBF1 SEC23IP SELENOF SEMG1 SEMG2 SEPTIN12 SEPTIN14 SEPTIN4 SERPINA5 SHCBP1L SHISA6 SHOC1 SIX6OS1 SKIL SLC19A2 SLC25A31 SLC26A3 SLC26A6 SLC4A2 SLC71A1 SLC9A8 SMARCA2 SNRPA1 SOD1 SOHLH1 SOHLH2 SOX30 SOX8 SOX9 SPA17 SPACA1 SPACDR SPAG11B SPAG17 SPAG4 SPANXA1 SPANXB1 SPATA16 SPATA2 SPATA25 SPATA32 SPATA46 SPATA6 SPATA6L SPATC1L SPEF2 SPEM1 SPEM3 SPINK2 SPMAP2 SPMIP7 SPO11 SPO16 SPOCD1 SPPL2C SRPK1 SSMEM1 SSTR1 SSX1 STK33 STRA8 SUFU SUN5 SYCE3 SYCP1 SYCP3 TBC1D21 TCFL5 TDRD1 TDRD12 TDRD5 TDRD6 TDRD7 TDRD9 TDRKH TDRP TESK1 TESK2 TESMIN TEX11 TEX19 TLE6 TMEM119 TMEM203 TMEM232 TMPRSS12 TNP1 TNP2 TOPAZ1 TP63 TPGS1 TRIM27 TRIP13 TSGA10 TSKS TSSK1B TSSK2 TSSK3 TSSK4 TSSK6 TTC12 TTC21A TTLL1 TTLL3 TTLL5 TTLL8 TUBA8 TUBG1 TXNDC2 TXNDC8 TXNRD3 TXNRD3_HUMAN-2 TYRO3 UBA52 UBE2B UBR2 USP26 USP9Y VCX VDAC3 VPS13B VPS54 WDR33 WFDC2 XRN2 YBX2 YIF1B YTHDC2 YTHDF2 YY1 ZC3H14 ZCWPW1 ZDHHC5 ZGLP1 ZMYND12 ZMYND15 ZNF296 ZNF35 ZNF628 ZPBP ZPBP2 ZSCAN21
GO:0008216|spermidine metabolic process GO biological_process	propagated from HUMAN-uniprot.gaf.gz	gaf-date=2026-06-18 08:16	exclude_iea=False AMD1 DHPS ODC1 PAOX SRM
GO:1903711|spermidine transmembrane transport GO biological_process	propagated from HUMAN-uniprot.gaf.gz	gaf-date=2026-06-18 08:16	exclude_iea=False SLC22A1 SLC22A16 SLC22A2 SLC22A3 SLC45A4
GO:0015848|spermidine transport GO biological_process	propagated from HUMAN-uniprot.gaf.gz	gaf-date=2026-06-18 08:16	exclude_iea=False SLC18B1 SLC22A1 SLC22A16 SLC22A2 SLC22A3 SLC45A4
GO:0008215|spermine metabolic process GO biological_process	propagated from HUMAN-uniprot.gaf.gz	gaf-date=2026-06-18 08:16	exclude_iea=False AMD1 ODC1 PAOX SMOX SMS SRM
GO:0046520|sphingoid biosynthetic process GO biological_process	propagated from HUMAN-uniprot.gaf.gz	gaf-date=2026-06-18 08:16	exclude_iea=False ABCA2 ACER1 ACER2 ACER3 AGK ASAH1 ASAH2 ASAH2B GBA1 SPHK1 SPHK2 SPT-C2-SA_HUMAN SPT-C2-SB_HUMAN SPT-C3-SA_HUMAN SPT-C3-SB_HUMAN SPTLC1 SPTLC2 SPTLC3 SPTSSA SPTSSB
GO:0046519|sphingoid metabolic process GO biological_process	propagated from HUMAN-uniprot.gaf.gz	gaf-date=2026-06-18 08:16	exclude_iea=False ABCA2 ACER1 ACER2 ACER3 AGK ASAH1 ASAH2 ASAH2B DEGS2 GBA1 NAAA PLPP1 PLPP2 PLPP3 SGPP1 SGPP2 SPHK1 SPHK2 SPT-C2-SA_HUMAN SPT-C2-SB_HUMAN SPT-C3-SA_HUMAN SPT-C3-SB_HUMAN SPTLC1 SPTLC2 SPTLC3 SPTSSA SPTSSB
GO:0030148|sphingolipid biosynthetic process GO biological_process	propagated from HUMAN-uniprot.gaf.gz	gaf-date=2026-06-18 08:16	exclude_iea=False A3GALT2 A4GALT ABCA2 ABCA8 ABCC1 ABCG2 ACER1 ACER2 ACER3 AGK ALOX12B ALOXE3 ASAH1 ASAH2 ASAH2B B3GALNT1 B3GALT4 B3GNT5 B4GALNT1 B4GALT4 B4GALT5 B4GALT6 CERK CERS1 CERS2 CERS3 CERS4 CERS5 CERS6 CERT1 CLN8 CSNK1G2 CYP4F22 DEGS1 DEGS2 ELOVL1 ELOVL2 ELOVL3 ELOVL4 ELOVL5 ELOVL6 ELOVL7 FA2H FUT1 FUT2 FUT4 FUT6 FUT9 GAL3ST1 GBA1 HACD1 HACD2 HACD3 HACD4 KDSR LARGE1 MECR MFSD2B OSBP PLEKHA8 PNPLA1 PPM1L PRKD1 PRKD2 PRKD3 SAMD8 SGMS1 SGMS2 SMPD1 SMPD2 SMPD4 SPHK1 SPHK2 SPNS2 SPT-C2-SA_HUMAN SPT-C2-SB_HUMAN SPT-C3-SA_HUMAN SPT-C3-SB_HUMAN SPTLC1 SPTLC2 SPTLC3 SPTSSA SPTSSB ST3GAL1 ST3GAL2 ST3GAL3 ST3GAL5 ST6GALNAC3 ST6GALNAC4 ST6GALNAC5 ST6GALNAC6 ST8SIA1 ST8SIA2 ST8SIA3 ST8SIA4 ST8SIA5 ST8SIA6 TLCD3B TM9SF2 UGCG UGT8 VAPA VAPA-OSBP_HUMAN
GO:0030149|sphingolipid catabolic process GO biological_process	propagated from HUMAN-uniprot.gaf.gz	gaf-date=2026-06-18 08:16	exclude_iea=False ACER1 ACER2 ACER3 ALDH3B1 ALDH3B2 ARSA ASAH1 ASAH2 ASAH2B CEL ENPP2 ENPP7 GALC GBA1 GBA2 GBA3 GLA GLB1 GM2A HEXA HEXB LCT M6PR NEU1 NEU2 NEU3 NEU4 PLPP1 PLPP2 PLPP3 PPT1 PSAP SGPL1 SGPP1 SGPP2 SMPD1 SMPD2 SMPD3 SMPD4 SMPDL3B SPHK1 SUMF1 SUMF2 VPS54
GO:0090520|sphingolipid mediated signaling pathway GO biological_process	propagated from HUMAN-uniprot.gaf.gz	gaf-date=2026-06-18 08:16	exclude_iea=False AKT1 EZR GPR12 GPR3 GPR6 MFSD2B PIK3CB PIK3CG RAC1 S1PR1 S1PR2 S1PR3 S1PR4 S1PR5 SPHK1 SPHK2 SPNS2
GO:0006665|sphingolipid metabolic process GO biological_process	propagated from HUMAN-uniprot.gaf.gz	gaf-date=2026-06-18 08:16	exclude_iea=False A3GALT2 A4GALT ABCA12 ABCA2 ABCA8 ABCC1 ABCG2 ACER1 ACER2 ACER3 AGK ALDH3B1 ALDH3B2 ALOX12B ALOXE3 ARSA ASAH1 ASAH2 ASAH2B B3GALNT1 B3GALT1 B3GALT2 B3GALT4 B3GNT5 B4GALNT1 B4GALT3 B4GALT4 B4GALT5 B4GALT6 CEL CERK CERS1 CERS2 CERS3 CERS4 CERS5 CERS6 CERT1 CLN6 CLN8 CSNK1G2 CYP4F22 DEGS1 DEGS2 ELOVL1 ELOVL2 ELOVL3 ELOVL4 ELOVL5 ELOVL6 ELOVL7 ENPP2 ENPP7 FA2H FADS3 FUT1 FUT2 FUT3 FUT4 FUT5 FUT6 FUT7 FUT9 GAL3ST1 GALC GBA1 GBA2 GBA3 GLA GLB1 GM2A HACD1 HACD2 HACD3 HACD4 HEXA HEXB KDSR LARGE1 LCT M6PR MECR MFSD2B NAAA NEU1 NEU2 NEU3 NEU4 NSMAF ORMDL1 ORMDL2 ORMDL3 OSBP PLA2G15 PLEKHA8 PLPP1 PLPP2 PLPP3 PNPLA1 PPM1L PPT1 PRKD1 PRKD2 PRKD3 PSAP PSAPL1 SAMD8 SERINC1 SFTPB SGMS1 SGMS2 SGPL1 SGPP1 SGPP2 SMPD1 SMPD2 SMPD3 SMPD4 SMPDL3B SPHK1 SPHK2 SPNS2 SPT-C2-SA_HUMAN SPT-C2-SB_HUMAN SPT-C3-SA_HUMAN SPT-C3-SB_HUMAN SPTLC1 SPTLC2 SPTLC3 SPTSSA SPTSSB ST3GAL1 ST3GAL2 ST3GAL3 ST3GAL5 ST6GALNAC3 ST6GALNAC4 ST6GALNAC5 ST6GALNAC6 ST8SIA1 ST8SIA2 ST8SIA3 ST8SIA4 ST8SIA5 ST8SIA6 SUMF1 SUMF2 TECR TECRL TEX2 TLCD3B TM9SF2 UGCG UGT8 VAPA VAPA-OSBP_HUMAN VPS54
GO:0006686|sphingomyelin biosynthetic process GO biological_process	propagated from HUMAN-uniprot.gaf.gz	gaf-date=2026-06-18 08:16	exclude_iea=False ABCA8 CERS1 CERS4 CERS5 CERT1 DEGS1 KDSR OSBP SAMD8 SGMS1 SGMS2 SPTLC1 SPTLC2 SPTSSA VAPA VAPA-OSBP_HUMAN
GO:0006685|sphingomyelin catabolic process GO biological_process	propagated from HUMAN-uniprot.gaf.gz	gaf-date=2026-06-18 08:16	exclude_iea=False ASAH1 PSAP SMPD1 SMPD2 SMPD3 SMPD4 SMPDL3B
GO:0006684|sphingomyelin metabolic process GO biological_process	propagated from HUMAN-uniprot.gaf.gz	gaf-date=2026-06-18 08:16	exclude_iea=False ABCA2 ABCA8 ASAH1 CERS1 CERS4 CERS5 CERT1 DEGS1 ENPP7 KDSR OSBP PSAP SAMD8 SGMS1 SGMS2 SMPD1 SMPD2 SMPD3 SMPD4 SMPDL3B SPTLC1 SPTLC2 SPTSSA VAPA VAPA-OSBP_HUMAN
GO:0046512|sphingosine biosynthetic process GO biological_process	propagated from HUMAN-uniprot.gaf.gz	gaf-date=2026-06-18 08:16	exclude_iea=False ABCA2 ACER1 ACER2 ACER3 AGK ASAH1 ASAH2 ASAH2B GBA1 SPHK1 SPHK2 SPT-C2-SA_HUMAN SPT-C2-SB_HUMAN SPT-C3-SA_HUMAN SPT-C3-SB_HUMAN SPTLC1 SPTLC2 SPTLC3 SPTSSA SPTSSB
GO:0006670|sphingosine metabolic process GO biological_process	propagated from HUMAN-uniprot.gaf.gz	gaf-date=2026-06-18 08:16	exclude_iea=False ABCA2 ACER1 ACER2 ACER3 AGK ASAH1 ASAH2 ASAH2B GBA1 NAAA PLPP1 PLPP2 PLPP3 SGPP1 SGPP2 SPHK1 SPHK2 SPT-C2-SA_HUMAN SPT-C2-SB_HUMAN SPT-C3-SA_HUMAN SPT-C3-SB_HUMAN SPTLC1 SPTLC2 SPTLC3 SPTSSA SPTSSB
GO:0003376|sphingosine-1-phosphate receptor signaling pathway GO biological_process	propagated from HUMAN-uniprot.gaf.gz	gaf-date=2026-06-18 08:16	exclude_iea=False AKT1 EZR GPR12 GPR3 GPR6 MFSD2B PIK3CB PIK3CG RAC1 S1PR1 S1PR2 S1PR3 S1PR4 S1PR5 SPHK1 SPHK2 SPNS2
GO:0021510|spinal cord development GO biological_process	propagated from HUMAN-uniprot.gaf.gz	gaf-date=2026-06-18 08:16	exclude_iea=False ACTL6A ASCL1 BAG3 CHRD DAAM2 DAB1 DBX1 DCTN1 DLL1 DLL4 DRAXIN EED FOXB1 FOXN4 GDNF GLI2 GRIA1 IFT122 ISL1 LHX1 LHX5 LMO4 LOXL3 LRP8 MDGA1 MDGA2 MNX1 MPST NEFL NEUROG3 NF1 NOTCH1 NPFF PAX6 PKD1 PKD2 PLXDC1 PROX1 PTBP2 RELN SLIT1 SMO SOX11 SOX12 SOX13 SOX4 SOX6 SRD5A1 TBX20 VIT VSTM5 ZC4H2 ZIC1 ZPR1
GO:0021513|spinal cord dorsal/ventral patterning GO biological_process	propagated from HUMAN-uniprot.gaf.gz	gaf-date=2026-06-18 08:16	exclude_iea=False ASCL1 CHRD DLL4 FOXN4 GLI2 IFT122 SMO
GO:0021522|spinal cord motor neuron differentiation GO biological_process	propagated from HUMAN-uniprot.gaf.gz	gaf-date=2026-06-18 08:16	exclude_iea=False ISL1 LMO4 MDGA2 MNX1 TBX20 ZC4H2
GO:0021511|spinal cord patterning GO biological_process	propagated from HUMAN-uniprot.gaf.gz	gaf-date=2026-06-18 08:16	exclude_iea=False ASCL1 CHRD DLL4 FOXN4 GLI2 IFT122 RELN SMO
GO:0051225|spindle assembly GO biological_process	propagated from HUMAN-uniprot.gaf.gz	gaf-date=2026-06-18 08:16	exclude_iea=False AAAS ABRAXAS1 ABRAXAS2 ARHGEF10 AURKB AURKC BCCIP BIRC5 CCDC61 CCDC66 CCDC69 CDCA8 CEP192 CEP63 CHEK2 CLASP1 CLASP2 CPC_HUMAN CSNK1D DCAF13 DDB1 FLNA GOLGA2 GTF2B HAUS1 HAUS2 HAUS3 HAUS4 HAUS5 HAUS6 HAUS7 HAUS8 HAUS_HUMAN HDAC3 INCENP INO80 KASH5 KIF11 KIF15 KIF23 KIF2A KIF3B KIF4A KIF4B KIFC1 KPNB1 LSM14A LZTS2 MAP10 MAP9 MAPRE1 MAPRE2 MAPRE3 MISP MZT1 NCOR1 NDC80 NEK2 NEK6 NEK7 NUMA1 PIBF1 PPP2R1A PPP2R1B PRC1 PRICKLE1 PTEN RAB11A RACGAP1 RANGRF RCC1 RHOA RPS3 SAC3D1 SKA1 SKA2 SKA3 SMC1A SMC3 SPICE1 STAG1 STAG2 STARD9 TNKS TPX2 TUBB8 TUBGCP2 TUBGCP3 TUBGCP4 TUBGCP5 TUBGCP6 UHRF1 WASHC5 WRAP73 ZNF207
GO:0071173|spindle assembly checkpoint signaling GO biological_process	propagated from HUMAN-uniprot.gaf.gz	gaf-date=2026-06-18 08:16	exclude_iea=False APC ATM BIRC5 BUB1 BUB1B BUB3 CDC20 CENPF HASPIN IK KLHL22 KNTC1 MAD1L1 MAD2L1 MAD2L2 MCC_HUMAN MD1L1_HUMAN-1 NDC80 NDC80_HUMAN-1 NUF2 PLK1 SPC24 SPC25 SPDL1 TEX14 TPR TRIP13 TTK ZNF207 ZW10 ZWILCH ZWINT
GO:0007056|spindle assembly involved in female meiosis GO biological_process	propagated from HUMAN-uniprot.gaf.gz	gaf-date=2026-06-18 08:16	exclude_iea=False DCAF13 DDB1 NDC80 PTEN SKA1 SKA2 SKA3 TUBB8
GO:0031577|spindle checkpoint signaling GO biological_process	propagated from HUMAN-uniprot.gaf.gz	gaf-date=2026-06-18 08:16	exclude_iea=False APC ATM BIRC5 BUB1 BUB1B BUB3 CDC20 CENPF CHFR HASPIN IK KLHL22 KNTC1 MAD1L1 MAD2L1 MAD2L2 MCC_HUMAN MD1L1_HUMAN-1 NDC80 NDC80_HUMAN-1 NUF2 PLK1 SPC24 SPC25 SPDL1 TEX14 TPR TRIP13 TTK ZNF207 ZW10 ZWILCH ZWINT
GO:0051231|spindle elongation GO biological_process	propagated from HUMAN-uniprot.gaf.gz	gaf-date=2026-06-18 08:16	exclude_iea=False AURKB AURKC BIRC5 CDCA8 CPC_HUMAN INCENP KIF11 KIF23 KIF4A KIF4B MAP10 PRC1 RACGAP1
GO:0051653|spindle localization GO biological_process	propagated from HUMAN-uniprot.gaf.gz	gaf-date=2026-06-18 08:16	exclude_iea=False ANKFN1 ARHGEF2 ASPM BCCIP CCDC66 CDK5RAP2 CENPA CFL1 CLASP1 CLASP2 DCTN1 DYNC1H1 DYNLT1 ENKD1 ESPL1 FMN2 GJA1 GNAI-GPSM2-NUMA1_HUMAN GNAI1 GPSM1 GPSM1-INSC_HUMAN GPSM2 GPSM2-INSC_HUMAN HDAC3 HTT INPPL1 INSC ITGB1 KASH5 KAT5 KHDC3L KIF25 KPNB1 LLGL1 LLGL2 MAP4 MAPRE1 MISP MOS NDC80 NDE1 NDEL1 NLRP2 NLRP5 NLRP7 NSFL1C NUMA1 NUSAP1 OOEP PADI6 PAFAH1B1 PKHD1 SAPCD2 SKA1 SKA2 SKA3 SMC_HUMAN-1 SPDL1 SPIRE1 SPIRE2 TLE6 UBXN2B ZBED3 ZW10
GO:0051255|spindle midzone assembly GO biological_process	propagated from HUMAN-uniprot.gaf.gz	gaf-date=2026-06-18 08:16	exclude_iea=False AURKB AURKC BIRC5 CCDC69 CDCA8 CPC_HUMAN INCENP KIF23 KIF4A KIF4B LZTS2 MAP10 PRC1 RACGAP1
GO:0007051|spindle organization GO biological_process	propagated from HUMAN-uniprot.gaf.gz	gaf-date=2026-06-18 08:16	exclude_iea=False AAAS ABRAXAS1 ABRAXAS2 AFG2B ARHGEF10 ASPM AUNIP AURKA AURKB AURKC BCCIP BIRC5 CCDC61 CCDC66 CCDC69 CCNB1 CDCA8 CENPE CENPH CEP126 CEP192 CEP57 CEP57L1 CEP63 CEP72 CFAP100 CHD3 CHEK2 CKAP5 CLASP1 CLASP2 CLTA CLTA-CLTC-CKAP5-TACC3_HUMAN CLTB CLTB-CLTC-CKAP5-TACC3_HUMAN-1 CLTC CPAP CPC_HUMAN CSNK1D DCAF13 DCTN2 DCTN6 DDB1 DLG1 DLGAP5 DYNC1H1 EFHC1 EML1 EZR FAM110A FLNA GOLGA2 GPSM2 GTF2B HAUS1 HAUS2 HAUS3 HAUS4 HAUS5 HAUS6 HAUS7 HAUS8 HAUS_HUMAN HDAC3 ILK INCENP INO80 INTS13 KASH5 KATNAL2 KIF11 KIF15 KIF23 KIF2A KIF3B KIF4A KIF4B KIFC1 KIZ KNSTRN KPNB1 LIMK2 LSM14A LZTS2 MAP10 MAP1S MAP4 MAP9 MAPRE1 MAPRE2 MAPRE3 MISP MOS MZT1 NCOR1 NDC80 NEK2 NEK6 NEK7 NTMT1 NUDC NUF2 NUMA1 PCNT PDE4DIP PIBF1 PLK1 PLK2 PLK3 PLK5 PPP2R1A PPP2R1B PRC1 PRICKLE1 PTEN PTPA RAB11A RACGAP1 RAN RANGRF RCC1 RGS14 RHOA RMDN1 RPS3 SAC3D1 SBDS SKA1 SKA2 SKA3 SMC1A SMC3 SPAG5 SPAST SPC25 SPICE1 STAG1 STAG2 STARD9 STIL STMN1 SUN2 TACC1 TACC2 TACC3 TBCE TNKS TPPP TPX2 TRIM36 TTK TUBB8 TUBG1 TUBG2 TUBGCP2 TUBGCP3 TUBGCP4 TUBGCP5 TUBGCP6 UHRF1 UVRAG VCP WASHC5 WDR62 WRAP73 ZNF207
GO:0048536|spleen development GO biological_process	propagated from HUMAN-uniprot.gaf.gz	gaf-date=2026-06-18 08:16	exclude_iea=False ADAM17 BAP1 CDH17 CITED2 FADD NFKBIZ NKX2-5 PCID2 PITX2 RIPK3 TCF21 TRAF3IP2
GO:0000245|spliceosomal complex assembly GO biological_process	propagated from HUMAN-uniprot.gaf.gz	gaf-date=2026-06-18 08:16	exclude_iea=False BUD13 CELF1 CELF2 CELF3 CELF4 CELF5 CELF6 CRNKL1 DDX1 DDX23 DDX39B DDX42 DDX46 GCFC2 GEMIN2 GEMIN6 HTATSF1 ISY1 KHDC4 LUC7L LUC7L2 LUC7L3 NCBP1 NOL3 PHF5A PRPF19 PRPF3 PRPF39 PRPF4 PRPF6 PSIP1 PUF60 RBM5 RBMX2 RSRP1 SCAF11 SETX SF1 SF3A1 SF3A2 SF3A3 SF3B1 SF3B2 SF3B3 SF3B4 SF3B5 SF3B6 SFSWAP SLU7 SMN1 SNIP1 SNRNP200 SNRPA1 SNRPB SNRPB2 SNRPC SNRPD1 SNRPD2 SNRPD3 SNRPE SNRPF SNRPG SNU13 SRPK1 SRPK2 SRPK3 SRSF1 SRSF10 SRSF12 SRSF5 SRSF6 SRSF9 TXNL4A U2AF2 U2_HUMAN U4_SNRNP_HUMAN URS00000273B8_9606 URS0000077130_9606 URS00000AA521_9606 URS00000C04DB_9606 URS000018C057_9606 URS00001CF899_9606 URS00001E3B9F_9606 URS000022CFA6_9606 URS0000277F60_9606 URS00002EA327_9606 URS000035D229_9606 URS000038C235_9606 URS00003A78BB_9606 URS00003A8D2C_9606 URS00004069B6_9606 URS0000445203_9606 URS000044F42B_9606 URS00004523B2_9606 URS00004CA96E_9606 URS00004D2697_9606 URS000051BA34_9606 URS000054D365_9606 URS00006A35CA_9606 URS0000772BC1_9606 URS00007760C4_9606 URS00007E36BD_9606 URS00008B235A_9606 URS00008B243A_9606 URS00008B2E1F_9606 URS00008B466A_9606 URS00008B5D4D_9606 URS00008B5ECF_9606 URS00008B6F7E_9606 URS00008B7FBB_9606 URS00008BAB58_9606 URS00008BC05F_9606 URS00008BD3C8_9606 URS00008BF287_9606 URS00009B253F_9606 URS00009B7658_9606 URS00009BF1A9_9606 URS00009C5047_9606 URS00009C5AED_9606 URS0000A78A53_9606 URS0000A9EF2D_9606 URS0000ABD7F2_9606 URS0000ABD7FD_9606 URS0000BC450F_9606 URS0000D56D8C_9606 URS0000D56ED7_9606 URS0000D57070_9606 URS0000D57143_9606 URS0000D5770B_9606 URS0000D581B9_9606 URS0000D581D3_9606 URS0000D583D8_9606 URS0000D589DD_9606 URS0000D58B9D_9606 URS0000D58E34_9606 URS0000D58F71_9606 URS0000D593B1_9606 URS0000D5A193_9606 URS0000D5AB9D_9606 URS0000D5B1D2_9606 URS0000D5B83B_9606 URS0000D5B9F5_9606 URS0000D5BDA4_9606 URS0000D5BF79_9606 URS0000D5BFF6_9606 URS0000D5C058_9606 URS0000D5C6DE_9606 URS0000D5C71B_9606 URS0000D5CB05_9606 URS0000D5D0AC_9606 URS0000D5D2EC_9606 URS0000D5D40A_9606 URS0000D5DAE7_9606 URS0000D5DF5D_9606 URS0000DB879B_9606 URS0000E62DB7_9606 URS0000E7864A_9606 URS0000E80073_9606 URS0000E8C734_9606 URS0000E91853_9606 URS0000E9260F_9606 URS0000E93004_9606 URS0000E93526_9606 URS0000E93727_9606 URS0000E93CDD_9606 URS0000E93D6A_9606 URS0000E9536E_9606 URS0000E958A6_9606 URS0000E96AF6_9606 URS0000E96B5F_9606 URS0000E97DA6_9606 URS0000E984F0_9606 URS0000E9995C_9606 URS0000E99A46_9606 URS0000E9A4F3_9606 URS0000E9A837_9606 URS0000E9B8A7_9606 URS0000E9C1C1_9606 URS0000E9C36D_9606 URS0000E9C8E0_9606 URS0000E9CE8E_9606 URS0000E9D491_9606 URS0000E9DC5B_9606 URS0000E9E160_9606 URS0000E9F8AE_9606 URS0000EA0179_9606 URS0000EA1976_9606 URS0000EA20A4_9606 URS0000EA2188_9606 URS0000EA2327_9606 URS0000EA3446_9606 URS0000EA52E9_9606 URS0000EA66F8_9606 URS0000EA8EC3_9606 URS0000EA9057_9606 URS0000EA9819_9606 URS0000EAA3E0_9606 URS0000EAB650_9606 URS0000EAC4C2_9606 URS0000EAC5FD_9606 URS0000EAD23A_9606 URS0000EAD2E8_9606 URS0000EAEB17_9606 URS0000EAF92A_9606 URS0000EB071B_9606 URS0000EB09FE_9606 URS0000EB10E5_9606 URS0000EB124A_9606 URS0000EB1388_9606 URS0000EB18BD_9606 URS0000EB2E67_9606 URS0000EB43BF_9606 URS0000EB52E5_9606 URS0000EB55EB_9606 URS0000EB62CE_9606 URS0000EB6479_9606 URS0000EB6735_9606 URS0000EB6835_9606 URS0000EB8DA1_9606 URS0000EB8F30_9606 URS0000EBA54D_9606 URS0000EBA6B6_9606 URS0000EBAEB8_9606 URS0000EBB04E_9606 URS0000EBB595_9606 URS0000EBB5F8_9606 URS0000EBBB50_9606 URS0000EBC10A_9606 URS0000EBDCE1_9606 URS0000EBE012_9606 URS0000EBF3A3_9606 URS0000EBF3E5_9606 URS0000EBF943_9606 URS0000EBF9F1_9606 URS0000EBFD3A_9606 URS0000EC0234_9606 URS0000EC068C_9606 URS0000EC07CF_9606 URS0000EC134D_9606 URS0000EC1B8D_9606 URS0000EC1EB1_9606 URS0000EC1FD4_9606 URS0000EC20E1_9606 URS0000EEB819_9606 URS0000EED28C_9606 URS0000EED322_9606 URS0000EED683_9606 URS0000EED751_9606 URS0000EED7A9_9606 URS0000EEFC60_9606 URS0000EF161E_9606 URS0000EF28DC_9606 URS0000EF2DAC_9606 URS0000EF3174_9606 URS0000EF3EB0_9606 URS0000EF4254_9606 URS0000EF457E_9606 URS0000EF465C_9606 URS0000EF52DF_9606 URS0000EF560D_9606 URS0000EF5BBA_9606 URS00019A379B_9606 URS00019A434D_9606 URS00019A6DE0_9606 URS00019AF240_9606 URS00019B07AE_9606 URS00019C2889_9606 URS00019C382D_9606 URS00019C6ABF_9606 URS00019D23B3_9606 URS00019D5826_9606 URS00019D9AC9_9606 URS00019E055D_9606 URS00019E470D_9606 URS00019E9892_9606 URS00019EA730_9606 URS00019F0288_9606 URS00019F2342_9606 URS00019F8749_9606 URS0001A028AC_9606 URS0001A0A0E9_9606 URS0001A12A83_9606 URS0001A169C1_9606 URS0001A1DB6D_9606 URS00021ED9AF_9606 URS0002203C59_9606 URS000222E539_9606 URS000225053A_9606 URS0002268910_9606 URS0002335A7C_9606 URS000233655E_9606 URS000233672F_9606 URS0002336AFB_9606 URS0002337578_9606 URS0002337C39_9606 URS0002337FDC_9606 URS0002338159_9606 URS0002338703_9606 URS0002338877_9606 URS0002338A5B_9606 URS0002338AAB_9606 URS000233A0AD_9606 URS000233ABEE_9606 URS000233AD98_9606 URS000233AE5D_9606 URS000233B76A_9606 URS000233BD00_9606 URS000233BE26_9606 URS000233BEAC_9606 URS000233CB5A_9606 URS000233D3B4_9606 URS000233D3F7_9606 URS000233E05D_9606 URS000233EA0F_9606 URS000233F1BC_9606 URS000233F523_9606 URS0002340D03_9606 URS00023410F5_9606 URS000234161F_9606 URS000234181B_9606 URS00023418B5_9606 URS0002341C9E_9606 URS000234209F_9606 URS000234241E_9606 URS00023427EA_9606 URS0002342870_9606 URS0002342ACA_9606 URS0002342DDC_9606 URS00023435B9_9606 URS0002343D80_9606 URS0002343FD0_9606 URS0002344F25_9606 URS000234510C_9606 URS0002345734_9606 URS0002346E22_9606 URS0002346F82_9606 URS0002347C5B_9606 URS0002347D39_9606 URS00023481D9_9606 URS000234884D_9606 URS00023490DF_9606 URS00025104C7_9606 URS0002511ED8_9606 URS0002516ED5_9606 URS000251B636_9606 URS000251CD21_9606 URS0002520495_9606 URS000252CE74_9606 URS000252D6F9_9606 URS000252ECE9_9606 URS00025378FF_9606 URS0002541A94_9606 URS00025468C4_9606 URS000255F7F8_9606 URS0002563078_9606 URS0002568B35_9606 URS0002571FF1_9606 URS0002579EFC_9606 URS000257F77C_9606 URS0002587614_9606 URS000258AB90_9606 URS000258F4A6_9606 URS00025A38D9_9606 URS00025B4386_9606 URS00025B9314_9606 URS00025BBD5F_9606 URS00025C1CE2_9606 URS00025C45A3_9606 URS00025C80F9_9606 URS00025D6EE4_9606 URS00025DEF48_9606 URS00025E7BC6_9606 URS00025ECBA6_9606 URS00025EE8C7_9606 URS00025F3BCB_9606 URS00026A1AED_9606 URS00026A274D_9606 URS0002853ABA_9606 URS0002A15E93_9606 URS0002A1938E_9606 URS0002A1B509_9606 URS0002A1D659_9606 URS0002A203AE_9606 URS0002A21D92_9606 URS0002A2409E_9606 URS0002A262A7_9606 URS0002A28CD2_9606 URS0002A2C146_9606 URS0002A2C9B7_9606 URS0002A2E906_9606 URS0002A2F71B_9606 URS0002A31861_9606 URS0002A3200A_9606 URS0002A32253_9606 URS0002A333C5_9606 URS0002A34BBE_9606 URS0002A35534_9606 URS0002A37BDD_9606 URS0002A381FE_9606 URS0002A398C5_9606 URS0002A3AA58_9606 URS0002A3C258_9606 URS0002A3D01A_9606 URS0002A3E397_9606 URS0002A40738_9606 URS0002A408A4_9606 URS0002A40AC2_9606 URS0002A40B44_9606 URS0002A40E51_9606 URS0002A43180_9606 URS0002A458FC_9606 URS0002A479DB_9606 URS0002A483ED_9606 URS0002A48FBB_9606 URS0002A4E204_9606 URS0002A4E736_9606 URS0002A50CCD_9606 URS0002A51AC5_9606 URS0002A55887_9606 URS0002A55D90_9606 URS0002A56DA0_9606 URS0002A56DE2_9606 URS0002A58E25_9606 URS0002A59622_9606 URS0002A5BF7C_9606 URS0002A5CA90_9606 URS0002A5DB6A_9606 URS0002A5E29C_9606 URS0002A5FE48_9606 URS0002A61016_9606 URS0002A623F4_9606 URS0002A6590F_9606 URS0002A68E7C_9606 URS0002A6B97F_9606 URS0002A6E96B_9606 URS0002A6EE0B_9606 USP39 YTHDC1 ZRSR2
GO:0000393|spliceosomal conformational changes to generate catalytic conformation GO biological_process	propagated from HUMAN-uniprot.gaf.gz	gaf-date=2026-06-18 08:16	exclude_iea=False CENATAC DDX23 EFTUD2 ISY1 MINOR_PRE-B_SPLICEOSOME_HUMAN PDCD7 PHF5A PRP4K PRPF18 PRPF3 PRPF31 PRPF4 PRPF6 PRPF8 SART1 SCNM1 SF3B1 SF3B2 SF3B3 SF3B4 SF3B5 SF3B6 SNRNP200 SNRNP25 SNRNP35 SNRNP40 SNRNP48 SNRPB SNRPD1 SNRPD2 SNRPD3 SNRPE SNRPF SNRPG SNU13 TXNL4B USP39 XAB2 YJU2 ZMAT5
GO:0000387|spliceosomal snRNP assembly GO biological_process	propagated from HUMAN-uniprot.gaf.gz	gaf-date=2026-06-18 08:16	exclude_iea=False AAR2 CD2BP2 CENATAC CLNS1A COIL DDX20 DDX23 EFTUD2 GEMIN2 GEMIN4 GEMIN5 GEMIN6 GEMIN7 GEMIN8 LSM2 LSM3 LSM4 LSM5 LSM6 LSM7 LSM8 METHYLOSOME_CLNS1A_HUMAN PHF5A PRE-B_SPLICEOSOME_HUMAN PRMT5 PRMT7 PRP4K PRPF19 PRPF3 PRPF31 PRPF4 PRPF6 PRPF8 RBM42 SART1 SART3 SF3A1 SF3A2 SF3A3 SF3B1 SF3B2 SF3B3 SF3B4 SF3B5 SF3B6 SMN1 SMN_HUMAN-1 SNRNP200 SNRNP27 SNRNP40 SNRNP70 SNRPA SNRPA1 SNRPB SNRPB2 SNRPC SNRPD1 SNRPD2 SNRPD3 SNRPE SNRPF SNRPG SNU13 SRSF10 SRSF12 STRAP TGS1 TSSC4 TXNL4A TXNL4B U4ATAC-U6ATAC_SNRNP_HUMAN U4ATAC_U6ATAC.5_HUMAN-2 U5 SNRNP-AAR2_HUMAN URS000018C057_9606 URS00001B507D_9606 URS00003640C4_9606 URS0000561771_9606 URS000056AE32_9606 URS000063A356_9606 URS00006D2A94_9606 URS000076EDF6_9606 URS0000772BC1_9606 URS0000788443_9606 URS00008B3579_9606 URS00008B3666_9606 URS00008B3CCE_9606 URS00008B3E31_9606 URS00008B569E_9606 URS00008B7C7D_9606 URS00008B8456_9606 URS00008B9A2E_9606 URS00008B9F5B_9606 URS00008BAB58_9606 URS00008BAE4B_9606 URS00008BC98F_9606 URS00008BCBD5_9606 URS00008BD5A6_9606 URS00008BE32C_9606 URS00008BFBE4_9606 URS00008BFC81_9606 URS00008C1E2E_9606 URS00008C319B_9606 URS00009ADD2E_9606 URS0000A9EC8D_9606 URS0000AA8098_9606 URS0000AA8449_9606 URS0000D56F36_9606 URS0000D5842B_9606 URS0000D5859A_9606 URS0000D58A35_9606 URS0000D58AC8_9606 URS0000D59F75_9606 URS0000D5A193_9606 URS0000D5A585_9606 URS0000D5AAA9_9606 URS0000D5B6B0_9606 URS0000D5B901_9606 URS0000D5B980_9606 URS0000D5B9F5_9606 URS0000D5BD40_9606 URS0000D5BEA3_9606 URS0000D5C0F0_9606 URS0000D5C1A0_9606 URS0000D5C855_9606 URS0000D5C9DA_9606 URS0000D5CE78_9606 URS0000D5CF12_9606 URS0000D5D19E_9606 URS0000D5D8C5_9606 URS0000D5DC72_9606 URS0000D5E388_9606 URS0000D6E172_9606 URS0000DBA754_9606 URS0000E9137A_9606 URS0000E915A9_9606 URS0000E91600_9606 URS0000E91631_9606 URS0000E91971_9606 URS0000E91B95_9606 URS0000E91D93_9606 URS0000E92245_9606 URS0000E92526_9606 URS0000E9256D_9606 URS0000E92631_9606 URS0000E93114_9606 URS0000E937D6_9606 URS0000E938AE_9606 URS0000E93D6A_9606 URS0000E93E12_9606 URS0000E93FA0_9606 URS0000E941BA_9606 URS0000E94245_9606 URS0000E9446E_9606 URS0000E9454E_9606 URS0000E94D5F_9606 URS0000E94E4F_9606 URS0000E94E62_9606 URS0000E94F11_9606 URS0000E950C2_9606 URS0000E958DE_9606 URS0000E96334_9606 URS0000E966C6_9606 URS0000E96827_9606 URS0000E9696D_9606 URS0000E96B5F_9606 URS0000E96BB9_9606 URS0000E96D1C_9606 URS0000E96D34_9606 URS0000E96E2C_9606 URS0000E970FA_9606 URS0000E9737F_9606 URS0000E9743E_9606 URS0000E9770D_9606 URS0000E9771E_9606 URS0000E9781E_9606 URS0000E97865_9606 URS0000E978A6_9606 URS0000E978EE_9606 URS0000E979A9_9606 URS0000E97A43_9606 URS0000E97FD5_9606 URS0000E983EB_9606 URS0000E986D2_9606 URS0000E98ADD_9606 URS0000E98BFF_9606 URS0000E98C50_9606 URS0000E98D88_9606 URS0000E99609_9606 URS0000E99722_9606 URS0000E9984C_9606 URS0000E998AB_9606 URS0000E99CBA_9606 URS0000E99E84_9606 URS0000E99ED8_9606 URS0000E9A1BE_9606 URS0000E9A1D7_9606 URS0000E9A235_9606 URS0000E9A244_9606 URS0000E9A2BF_9606 URS0000E9A6B9_9606 URS0000E9A9D7_9606 URS0000E9AE87_9606 URS0000E9B4C2_9606 URS0000E9B8BF_9606 URS0000E9BC5E_9606 URS0000E9C1C1_9606 URS0000E9C236_9606 URS0000E9C36D_9606 URS0000E9C670_9606 URS0000E9C6BC_9606 URS0000E9C80E_9606 URS0000E9C887_9606 URS0000E9CAE3_9606 URS0000E9CCFF_9606 URS0000E9CDEE_9606 URS0000E9CE18_9606 URS0000E9D35C_9606 URS0000E9D611_9606 URS0000E9D78D_9606 URS0000E9DB90_9606 URS0000E9DC34_9606 URS0000E9DF12_9606 URS0000E9E000_9606 URS0000E9E4EC_9606 URS0000E9EBBD_9606 URS0000E9ECB5_9606 URS0000E9F093_9606 URS0000E9F104_9606 URS0000E9F278_9606 URS0000E9F2B8_9606 URS0000E9F512_9606 URS0000E9F52B_9606 URS0000E9F747_9606 URS0000E9FE50_9606 URS0000EA0063_9606 URS0000EA07C5_9606 URS0000EA07E6_9606 URS0000EA0A6A_9606 URS0000EA0BA8_9606 URS0000EA0D4A_9606 URS0000EA0DBD_9606 URS0000EA1031_9606 URS0000EA14FD_9606 URS0000EA1976_9606 URS0000EA1B09_9606 URS0000EA1BC9_9606 URS0000EA1D4E_9606 URS0000EA1E52_9606 URS0000EA211D_9606 URS0000EA22C7_9606 URS0000EA2375_9606 URS0000EA23F1_9606 URS0000EA2456_9606 URS0000EA25BC_9606 URS0000EA2795_9606 URS0000EA284A_9606 URS0000EA2C24_9606 URS0000EA2CF0_9606 URS0000EA3199_9606 URS0000EA3679_9606 URS0000EA3A89_9606 URS0000EA3B65_9606 URS0000EA3D10_9606 URS0000EA3D58_9606 URS0000EA3DD4_9606 URS0000EA45AF_9606 URS0000EA46C9_9606 URS0000EA4712_9606 URS0000EA494F_9606 URS0000EA4C8C_9606 URS0000EA4D11_9606 URS0000EA506A_9606 URS0000EA548E_9606 URS0000EA5560_9606 URS0000EA5654_9606 URS0000EA569E_9606 URS0000EA5B6E_9606 URS0000EA5D8E_9606 URS0000EA5DB2_9606 URS0000EA5F66_9606 URS0000EA6055_9606 URS0000EA6066_9606 URS0000EA6116_9606 URS0000EA67E6_9606 URS0000EA68EC_9606 URS0000EA6AE2_9606 URS0000EA6EC4_9606 URS0000EA6F70_9606 URS0000EA6F73_9606 URS0000EA71C4_9606 URS0000EA752F_9606 URS0000EA7603_9606 URS0000EA76CC_9606 URS0000EA7DA7_9606 URS0000EA81B3_9606 URS0000EA82B6_9606 URS0000EA86BE_9606 URS0000EA86F7_9606 URS0000EA893E_9606 URS0000EA8E55_9606 URS0000EA8EC3_9606 URS0000EA8FA9_9606 URS0000EA9057_9606 URS0000EA9110_9606 URS0000EA94FC_9606 URS0000EA9723_9606 URS0000EA974F_9606 URS0000EA97D5_9606 URS0000EA9B79_9606 URS0000EA9CBE_9606 URS0000EAA24D_9606 URS0000EAA4B9_9606 URS0000EAA71C_9606 URS0000EAA93B_9606 URS0000EAAAE7_9606 URS0000EAAAE9_9606 URS0000EAAF13_9606 URS0000EAB359_9606 URS0000EAB37B_9606 URS0000EAB3DB_9606 URS0000EAB5CA_9606 URS0000EABAAA_9606 URS0000EAC041_9606 URS0000EAC25B_9606 URS0000EAC2DC_9606 URS0000EAC7BF_9606 URS0000EACDC5_9606 URS0000EACF67_9606 URS0000EAD04E_9606 URS0000EAD2E8_9606 URS0000EAD461_9606 URS0000EAD766_9606 URS0000EADC2A_9606 URS0000EADCE8_9606 URS0000EAE0BD_9606 URS0000EAE110_9606 URS0000EAE273_9606 URS0000EAE9BE_9606 URS0000EAF187_9606 URS0000EAF48B_9606 URS0000EAF751_9606 URS0000EAF8AD_9606 URS0000EAFC7A_9606 URS0000EAFFBD_9606 URS0000EB0D8D_9606 URS0000EB0EE8_9606 URS0000EB0F3A_9606 URS0000EB124A_9606 URS0000EB12D8_9606 URS0000EB141C_9606 URS0000EB161F_9606 URS0000EB18BF_9606 URS0000EB18D5_9606 URS0000EB1A89_9606 URS0000EB1E2A_9606 URS0000EB1F66_9606 URS0000EB20C7_9606 URS0000EB2108_9606 URS0000EB2889_9606 URS0000EB28CF_9606 URS0000EB2963_9606 URS0000EB2C70_9606 URS0000EB2EFF_9606 URS0000EB3877_9606 URS0000EB3A9F_9606 URS0000EB3D04_9606 URS0000EB3F9F_9606 URS0000EB4075_9606 URS0000EB4419_9606 URS0000EB4472_9606 URS0000EB4742_9606 URS0000EB4857_9606 URS0000EB4ADC_9606 URS0000EB4C13_9606 URS0000EB5275_9606 URS0000EB546B_9606 URS0000EB55F8_9606 URS0000EB562F_9606 URS0000EB57E0_9606 URS0000EB6099_9606 URS0000EB657D_9606 URS0000EB6671_9606 URS0000EB6763_9606 URS0000EB6858_9606 URS0000EB6A54_9606 URS0000EB6F98_9606 URS0000EB6F9E_9606 URS0000EB727B_9606 URS0000EB7403_9606 URS0000EB74BA_9606 URS0000EB74EB_9606 URS0000EB7ACF_9606 URS0000EB7D19_9606 URS0000EB7E37_9606 URS0000EB7E75_9606 URS0000EB7FE6_9606 URS0000EB8009_9606 URS0000EB8095_9606 URS0000EB80BF_9606 URS0000EB80FD_9606 URS0000EB8201_9606 URS0000EB84E9_9606 URS0000EB85A1_9606 URS0000EB8DA3_9606 URS0000EB8DB2_9606 URS0000EB93A9_9606 URS0000EB9A01_9606 URS0000EB9D74_9606 URS0000EB9EF5_9606 URS0000EBA112_9606 URS0000EBA1F4_9606 URS0000EBA3CF_9606 URS0000EBA4E9_9606 URS0000EBA658_9606 URS0000EBA751_9606 URS0000EBA82A_9606 URS0000EBA922_9606 URS0000EBAEAF_9606 URS0000EBAED5_9606 URS0000EBB12C_9606 URS0000EBB5B4_9606 URS0000EBB832_9606 URS0000EBBB2E_9606 URS0000EBBE61_9606 URS0000EBBFED_9606 URS0000EBC174_9606 URS0000EBC583_9606 URS0000EBC707_9606 URS0000EBCA15_9606 URS0000EBCB12_9606 URS0000EBCC34_9606 URS0000EBCD06_9606 URS0000EBCE87_9606 URS0000EBD21D_9606 URS0000EBD8A5_9606 URS0000EBDCD4_9606 URS0000EBE00A_9606 URS0000EBE012_9606 URS0000EBE0E7_9606 URS0000EBE25A_9606 URS0000EBE781_9606 URS0000EBEBDE_9606 URS0000EBED53_9606 URS0000EBEE8F_9606 URS0000EBF199_9606 URS0000EBF39B_9606 URS0000EBF3BA_9606 URS0000EBF750_9606 URS0000EBFCDA_9606 URS0000EBFDD4_9606 URS0000EC1557_9606 URS0000EC1585_9606 URS0000EC176C_9606 URS0000EC1AC8_9606 URS0000EEBBEB_9606 URS0000EEF2FD_9606 URS0000EF0A15_9606 URS0000EF1A60_9606 URS0000EF20CC_9606 URS0000EF2859_9606 URS0000EF34E4_9606 URS0000EF367C_9606 URS0000EF472B_9606 URS0000EF51BF_9606 URS0000EF552E_9606 URS0000EF6C23_9606 URS000207EEAB_9606 URS00021820F8_9606 URS00021821BE_9606 URS0002224A9D_9606 URS0002266E62_9606 URS00022B95E9_9606 URS0002317157_9606 URS000231A5F5_9606 URS000231B8E2_9606 URS000232F066_9606 URS0002331521_9606 URS0002335B53_9606 URS0002335EA2_9606 URS0002336099_9606 URS0002336216_9606 URS00023364B9_9606 URS000233661D_9606 URS0002336A4C_9606 URS0002336C1A_9606 URS0002336E16_9606 URS0002336F78_9606 URS000233704A_9606 URS0002337826_9606 URS0002337EC0_9606 URS0002337F5A_9606 URS0002338C3B_9606 URS00023391CA_9606 URS00023399C5_9606 URS00023399F1_9606 URS0002339CBD_9606 URS000233A0CB_9606 URS000233A0CE_9606 URS000233AB88_9606 URS000233ABEE_9606 URS000233ADB9_9606 URS000233BD02_9606 URS000233C2A1_9606 URS000233C3AC_9606 URS000233C3F9_9606 URS000233C90B_9606 URS000233DA4A_9606 URS000233DA80_9606 URS000233DDD4_9606 URS000233DDDA_9606 URS000233F116_9606 URS0002340E92_9606 URS00023410F5_9606 URS0002341167_9606 URS0002341475_9606 URS000234147E_9606 URS0002341D50_9606 URS00023429B3_9606 URS0002342CE5_9606 URS0002342D8A_9606 URS0002343C82_9606 URS000234416C_9606 URS00023452D3_9606 URS000234578B_9606 URS0002345D22_9606 URS0002346AE8_9606 URS0002346BBF_9606 URS0002347035_9606 URS0002347AF5_9606 URS0002347F3E_9606 URS0002348166_9606 URS00023490DF_9606 URS00023491C9_9606 URS0002349881_9606 URS00023498DF_9606 URS000234991B_9606 URS0002349AE3_9606 URS00025183C8_9606 URS000252B9D2_9606 URS000252CB8C_9606 URS0002535B98_9606 URS000253CEBD_9606 URS0002543483_9606 URS000256A863_9606 URS000257C899_9606 URS000257FB87_9606 URS00025A0104_9606 URS00025B0946_9606 URS00025B2095_9606 URS00025C46C1_9606 URS00025CCCE6_9606 URS00025D01E3_9606 URS00025D3651_9606 URS0002617DA2_9606 URS0002617E96_9606 URS0002915756_9606 URS0002A14C75_9606 URS0002A20DFB_9606 URS0002A26075_9606 URS0002A27633_9606 URS0002A34264_9606 URS0002A349BC_9606 URS0002A3C1E4_9606 URS0002A3E310_9606 URS0002A3ED82_9606 URS0002A440D5_9606 URS0002A49BD9_9606 URS0002A4C5CE_9606 URS0002A53D61_9606 URS0002A53E2C_9606 URS0002A55D30_9606 URS0002A55D90_9606 URS0002A5763C_9606 URS0002A5DC2F_9606 URS0002A5FE38_9606 URS0002A6301B_9606 URS0002A634C4_9606 URS0002A676EB_9606 URS0002A6C05E_9606 URS0002A6EBD5_9606 URS0002A6FFF9_9606 USP39 USP4 WDR77
GO:0000244|spliceosomal tri-snRNP complex assembly GO biological_process	propagated from HUMAN-uniprot.gaf.gz	gaf-date=2026-06-18 08:16	exclude_iea=False AAR2 CD2BP2 CENATAC DDX20 DDX23 EFTUD2 LSM2 LSM3 LSM4 LSM5 LSM6 LSM7 LSM8 PRP4K PRPF19 PRPF3 PRPF31 PRPF4 PRPF6 PRPF8 SART1 SART3 SNRNP200 SNRNP40 SNRPB SNRPD1 SNRPD2 SNRPD3 SNRPE SNRPF SNRPG SNU13 SRSF10 SRSF12 TSSC4 TXNL4B U4ATAC-U6ATAC_SNRNP_HUMAN U4ATAC_U6ATAC.5_HUMAN-2 URS000018C057_9606 URS00001B507D_9606 URS00003640C4_9606 URS0000561771_9606 URS000056AE32_9606 URS000063A356_9606 URS00006D2A94_9606 URS000076EDF6_9606 URS0000772BC1_9606 URS0000788443_9606 URS00008B3579_9606 URS00008B3666_9606 URS00008B3CCE_9606 URS00008B3E31_9606 URS00008B569E_9606 URS00008B7C7D_9606 URS00008B8456_9606 URS00008B9A2E_9606 URS00008B9F5B_9606 URS00008BAB58_9606 URS00008BAE4B_9606 URS00008BC98F_9606 URS00008BCBD5_9606 URS00008BD5A6_9606 URS00008BE32C_9606 URS00008BFBE4_9606 URS00008BFC81_9606 URS00008C1E2E_9606 URS00008C319B_9606 URS00009ADD2E_9606 URS0000A9EC8D_9606 URS0000AA8098_9606 URS0000AA8449_9606 URS0000D56F36_9606 URS0000D5842B_9606 URS0000D5859A_9606 URS0000D58A35_9606 URS0000D58AC8_9606 URS0000D59F75_9606 URS0000D5A193_9606 URS0000D5A585_9606 URS0000D5AAA9_9606 URS0000D5B6B0_9606 URS0000D5B901_9606 URS0000D5B980_9606 URS0000D5B9F5_9606 URS0000D5BD40_9606 URS0000D5BEA3_9606 URS0000D5C0F0_9606 URS0000D5C1A0_9606 URS0000D5C855_9606 URS0000D5C9DA_9606 URS0000D5CE78_9606 URS0000D5CF12_9606 URS0000D5D19E_9606 URS0000D5D8C5_9606 URS0000D5DC72_9606 URS0000D5E388_9606 URS0000D6E172_9606 URS0000DBA754_9606 URS0000E9137A_9606 URS0000E915A9_9606 URS0000E91600_9606 URS0000E91631_9606 URS0000E91971_9606 URS0000E91B95_9606 URS0000E91D93_9606 URS0000E92245_9606 URS0000E92526_9606 URS0000E9256D_9606 URS0000E92631_9606 URS0000E93114_9606 URS0000E937D6_9606 URS0000E938AE_9606 URS0000E93D6A_9606 URS0000E93E12_9606 URS0000E93FA0_9606 URS0000E941BA_9606 URS0000E94245_9606 URS0000E9446E_9606 URS0000E9454E_9606 URS0000E94D5F_9606 URS0000E94E4F_9606 URS0000E94E62_9606 URS0000E94F11_9606 URS0000E950C2_9606 URS0000E958DE_9606 URS0000E96334_9606 URS0000E966C6_9606 URS0000E96827_9606 URS0000E9696D_9606 URS0000E96B5F_9606 URS0000E96BB9_9606 URS0000E96D1C_9606 URS0000E96D34_9606 URS0000E96E2C_9606 URS0000E970FA_9606 URS0000E9737F_9606 URS0000E9743E_9606 URS0000E9770D_9606 URS0000E9771E_9606 URS0000E9781E_9606 URS0000E97865_9606 URS0000E978A6_9606 URS0000E978EE_9606 URS0000E979A9_9606 URS0000E97A43_9606 URS0000E97FD5_9606 URS0000E983EB_9606 URS0000E986D2_9606 URS0000E98ADD_9606 URS0000E98BFF_9606 URS0000E98C50_9606 URS0000E98D88_9606 URS0000E99609_9606 URS0000E99722_9606 URS0000E9984C_9606 URS0000E998AB_9606 URS0000E99CBA_9606 URS0000E99E84_9606 URS0000E99ED8_9606 URS0000E9A1BE_9606 URS0000E9A1D7_9606 URS0000E9A235_9606 URS0000E9A244_9606 URS0000E9A2BF_9606 URS0000E9A6B9_9606 URS0000E9A9D7_9606 URS0000E9AE87_9606 URS0000E9B4C2_9606 URS0000E9B8BF_9606 URS0000E9BC5E_9606 URS0000E9C1C1_9606 URS0000E9C236_9606 URS0000E9C36D_9606 URS0000E9C670_9606 URS0000E9C6BC_9606 URS0000E9C80E_9606 URS0000E9C887_9606 URS0000E9CAE3_9606 URS0000E9CCFF_9606 URS0000E9CDEE_9606 URS0000E9CE18_9606 URS0000E9D35C_9606 URS0000E9D611_9606 URS0000E9D78D_9606 URS0000E9DB90_9606 URS0000E9DC34_9606 URS0000E9DF12_9606 URS0000E9E000_9606 URS0000E9E4EC_9606 URS0000E9EBBD_9606 URS0000E9ECB5_9606 URS0000E9F093_9606 URS0000E9F104_9606 URS0000E9F278_9606 URS0000E9F2B8_9606 URS0000E9F512_9606 URS0000E9F52B_9606 URS0000E9F747_9606 URS0000E9FE50_9606 URS0000EA0063_9606 URS0000EA07C5_9606 URS0000EA07E6_9606 URS0000EA0A6A_9606 URS0000EA0BA8_9606 URS0000EA0D4A_9606 URS0000EA0DBD_9606 URS0000EA1031_9606 URS0000EA14FD_9606 URS0000EA1976_9606 URS0000EA1B09_9606 URS0000EA1BC9_9606 URS0000EA1D4E_9606 URS0000EA1E52_9606 URS0000EA211D_9606 URS0000EA22C7_9606 URS0000EA2375_9606 URS0000EA23F1_9606 URS0000EA2456_9606 URS0000EA25BC_9606 URS0000EA2795_9606 URS0000EA284A_9606 URS0000EA2C24_9606 URS0000EA2CF0_9606 URS0000EA3199_9606 URS0000EA3679_9606 URS0000EA3A89_9606 URS0000EA3B65_9606 URS0000EA3D10_9606 URS0000EA3D58_9606 URS0000EA3DD4_9606 URS0000EA45AF_9606 URS0000EA46C9_9606 URS0000EA4712_9606 URS0000EA494F_9606 URS0000EA4C8C_9606 URS0000EA4D11_9606 URS0000EA506A_9606 URS0000EA548E_9606 URS0000EA5560_9606 URS0000EA5654_9606 URS0000EA569E_9606 URS0000EA5B6E_9606 URS0000EA5D8E_9606 URS0000EA5DB2_9606 URS0000EA5F66_9606 URS0000EA6055_9606 URS0000EA6066_9606 URS0000EA6116_9606 URS0000EA67E6_9606 URS0000EA68EC_9606 URS0000EA6AE2_9606 URS0000EA6EC4_9606 URS0000EA6F70_9606 URS0000EA6F73_9606 URS0000EA71C4_9606 URS0000EA752F_9606 URS0000EA7603_9606 URS0000EA76CC_9606 URS0000EA7DA7_9606 URS0000EA81B3_9606 URS0000EA82B6_9606 URS0000EA86BE_9606 URS0000EA86F7_9606 URS0000EA893E_9606 URS0000EA8E55_9606 URS0000EA8EC3_9606 URS0000EA8FA9_9606 URS0000EA9057_9606 URS0000EA9110_9606 URS0000EA94FC_9606 URS0000EA9723_9606 URS0000EA974F_9606 URS0000EA97D5_9606 URS0000EA9B79_9606 URS0000EA9CBE_9606 URS0000EAA24D_9606 URS0000EAA4B9_9606 URS0000EAA71C_9606 URS0000EAA93B_9606 URS0000EAAAE7_9606 URS0000EAAAE9_9606 URS0000EAAF13_9606 URS0000EAB359_9606 URS0000EAB37B_9606 URS0000EAB3DB_9606 URS0000EAB5CA_9606 URS0000EABAAA_9606 URS0000EAC041_9606 URS0000EAC25B_9606 URS0000EAC2DC_9606 URS0000EAC7BF_9606 URS0000EACDC5_9606 URS0000EACF67_9606 URS0000EAD04E_9606 URS0000EAD2E8_9606 URS0000EAD461_9606 URS0000EAD766_9606 URS0000EADC2A_9606 URS0000EADCE8_9606 URS0000EAE0BD_9606 URS0000EAE110_9606 URS0000EAE273_9606 URS0000EAE9BE_9606 URS0000EAF187_9606 URS0000EAF48B_9606 URS0000EAF751_9606 URS0000EAF8AD_9606 URS0000EAFC7A_9606 URS0000EAFFBD_9606 URS0000EB0D8D_9606 URS0000EB0EE8_9606 URS0000EB0F3A_9606 URS0000EB124A_9606 URS0000EB12D8_9606 URS0000EB141C_9606 URS0000EB161F_9606 URS0000EB18BF_9606 URS0000EB18D5_9606 URS0000EB1A89_9606 URS0000EB1E2A_9606 URS0000EB1F66_9606 URS0000EB20C7_9606 URS0000EB2108_9606 URS0000EB2889_9606 URS0000EB28CF_9606 URS0000EB2963_9606 URS0000EB2C70_9606 URS0000EB2EFF_9606 URS0000EB3877_9606 URS0000EB3A9F_9606 URS0000EB3D04_9606 URS0000EB3F9F_9606 URS0000EB4075_9606 URS0000EB4419_9606 URS0000EB4472_9606 URS0000EB4742_9606 URS0000EB4857_9606 URS0000EB4ADC_9606 URS0000EB4C13_9606 URS0000EB5275_9606 URS0000EB546B_9606 URS0000EB55F8_9606 URS0000EB562F_9606 URS0000EB57E0_9606 URS0000EB6099_9606 URS0000EB657D_9606 URS0000EB6671_9606 URS0000EB6763_9606 URS0000EB6858_9606 URS0000EB6A54_9606 URS0000EB6F98_9606 URS0000EB6F9E_9606 URS0000EB727B_9606 URS0000EB7403_9606 URS0000EB74BA_9606 URS0000EB74EB_9606 URS0000EB7ACF_9606 URS0000EB7D19_9606 URS0000EB7E37_9606 URS0000EB7E75_9606 URS0000EB7FE6_9606 URS0000EB8009_9606 URS0000EB8095_9606 URS0000EB80BF_9606 URS0000EB80FD_9606 URS0000EB8201_9606 URS0000EB84E9_9606 URS0000EB85A1_9606 URS0000EB8DA3_9606 URS0000EB8DB2_9606 URS0000EB93A9_9606 URS0000EB9A01_9606 URS0000EB9D74_9606 URS0000EB9EF5_9606 URS0000EBA112_9606 URS0000EBA1F4_9606 URS0000EBA3CF_9606 URS0000EBA4E9_9606 URS0000EBA658_9606 URS0000EBA751_9606 URS0000EBA82A_9606 URS0000EBA922_9606 URS0000EBAEAF_9606 URS0000EBAED5_9606 URS0000EBB12C_9606 URS0000EBB5B4_9606 URS0000EBB832_9606 URS0000EBBB2E_9606 URS0000EBBE61_9606 URS0000EBBFED_9606 URS0000EBC174_9606 URS0000EBC583_9606 URS0000EBC707_9606 URS0000EBCA15_9606 URS0000EBCB12_9606 URS0000EBCC34_9606 URS0000EBCD06_9606 URS0000EBCE87_9606 URS0000EBD21D_9606 URS0000EBD8A5_9606 URS0000EBDCD4_9606 URS0000EBE00A_9606 URS0000EBE012_9606 URS0000EBE0E7_9606 URS0000EBE25A_9606 URS0000EBE781_9606 URS0000EBEBDE_9606 URS0000EBED53_9606 URS0000EBEE8F_9606 URS0000EBF199_9606 URS0000EBF39B_9606 URS0000EBF3BA_9606 URS0000EBF750_9606 URS0000EBFCDA_9606 URS0000EBFDD4_9606 URS0000EC1557_9606 URS0000EC1585_9606 URS0000EC176C_9606 URS0000EC1AC8_9606 URS0000EEBBEB_9606 URS0000EEF2FD_9606 URS0000EF0A15_9606 URS0000EF1A60_9606 URS0000EF20CC_9606 URS0000EF2859_9606 URS0000EF34E4_9606 URS0000EF367C_9606 URS0000EF472B_9606 URS0000EF51BF_9606 URS0000EF552E_9606 URS0000EF6C23_9606 URS000207EEAB_9606 URS00021820F8_9606 URS00021821BE_9606 URS0002224A9D_9606 URS0002266E62_9606 URS00022B95E9_9606 URS0002317157_9606 URS000231A5F5_9606 URS000231B8E2_9606 URS000232F066_9606 URS0002331521_9606 URS0002335B53_9606 URS0002335EA2_9606 URS0002336099_9606 URS0002336216_9606 URS00023364B9_9606 URS000233661D_9606 URS0002336A4C_9606 URS0002336C1A_9606 URS0002336E16_9606 URS0002336F78_9606 URS000233704A_9606 URS0002337826_9606 URS0002337EC0_9606 URS0002337F5A_9606 URS0002338C3B_9606 URS00023391CA_9606 URS00023399C5_9606 URS00023399F1_9606 URS0002339CBD_9606 URS000233A0CB_9606 URS000233A0CE_9606 URS000233AB88_9606 URS000233ABEE_9606 URS000233ADB9_9606 URS000233BD02_9606 URS000233C2A1_9606 URS000233C3AC_9606 URS000233C3F9_9606 URS000233C90B_9606 URS000233DA4A_9606 URS000233DA80_9606 URS000233DDD4_9606 URS000233DDDA_9606 URS000233F116_9606 URS0002340E92_9606 URS00023410F5_9606 URS0002341167_9606 URS0002341475_9606 URS000234147E_9606 URS0002341D50_9606 URS00023429B3_9606 URS0002342CE5_9606 URS0002342D8A_9606 URS0002343C82_9606 URS000234416C_9606 URS00023452D3_9606 URS000234578B_9606 URS0002345D22_9606 URS0002346AE8_9606 URS0002346BBF_9606 URS0002347035_9606 URS0002347AF5_9606 URS0002347F3E_9606 URS0002348166_9606 URS00023490DF_9606 URS00023491C9_9606 URS0002349881_9606 URS00023498DF_9606 URS000234991B_9606 URS0002349AE3_9606 URS00025183C8_9606 URS000252B9D2_9606 URS000252CB8C_9606 URS0002535B98_9606 URS000253CEBD_9606 URS0002543483_9606 URS000256A863_9606 URS000257C899_9606 URS000257FB87_9606 URS00025A0104_9606 URS00025B0946_9606 URS00025B2095_9606 URS00025C46C1_9606 URS00025CCCE6_9606 URS00025D01E3_9606 URS00025D3651_9606 URS0002617DA2_9606 URS0002617E96_9606 URS0002915756_9606 URS0002A14C75_9606 URS0002A20DFB_9606 URS0002A26075_9606 URS0002A27633_9606 URS0002A34264_9606 URS0002A349BC_9606 URS0002A3C1E4_9606 URS0002A3E310_9606 URS0002A3ED82_9606 URS0002A440D5_9606 URS0002A49BD9_9606 URS0002A4C5CE_9606 URS0002A53D61_9606 URS0002A53E2C_9606 URS0002A55D30_9606 URS0002A55D90_9606 URS0002A5763C_9606 URS0002A5DC2F_9606 URS0002A5FE38_9606 URS0002A6301B_9606 URS0002A634C4_9606 URS0002A676EB_9606 URS0002A6C05E_9606 URS0002A6EBD5_9606 URS0002A6FFF9_9606 USP39 USP4
GO:0000388|spliceosome conformational change to release U4 (or U4atac) and U1 (or U11) GO biological_process	propagated from HUMAN-uniprot.gaf.gz	gaf-date=2026-06-18 08:16	exclude_iea=False CENATAC DDX23 EFTUD2 MINOR_PRE-B_SPLICEOSOME_HUMAN PDCD7 PHF5A PRP4K PRPF3 PRPF31 PRPF4 PRPF6 PRPF8 SART1 SCNM1 SF3B1 SF3B2 SF3B3 SF3B4 SF3B5 SF3B6 SNRNP200 SNRNP25 SNRNP35 SNRNP40 SNRNP48 SNRPB SNRPD1 SNRPD2 SNRPD3 SNRPE SNRPF SNRPG SNU13 TXNL4B USP39 ZMAT5
GO:0002040|sprouting angiogenesis GO biological_process	propagated from HUMAN-uniprot.gaf.gz	gaf-date=2026-06-18 08:16	exclude_iea=False ACVRL1 ADGRA2 ADTRP AKT1 ANGPT1 BMP4 BMPER CCBE1 CDH13 CDH5 CLEC14A CRIPTO CTNND1 DLL1 E2F7 E2F8 EFNB2 EGR3 EHD4 EPHB4 ESM1 FGF2 FLT1 FLT4 GPLD1 GREM1 ITGB1BP1 JMJD6 LOXL2 MIA3 MICALL1 MMRN2 NAXE NR4A1 NRARP NRP1 OTULIN PACSIN2 PARVA PGF PIK3R3 PTK2B RAMP2 RECK RNF213 ROBO1 RSPO3 RTN4 SEMA3E SEMA5A SLIT2 SRF TEK TGFB1 THBS1 TMEM215 VEGFA VEGFB VEGFC VEGFD YJEFN3
GO:0001964|startle response GO biological_process	propagated from HUMAN-uniprot.gaf.gz	gaf-date=2026-06-18 08:16	exclude_iea=False ADORA2A BACE1 CNTNAP2 CTNNA2 DRD2 DRD3 GLRA1 GLRB GRID2 KCNA1 NPR2 PTEN TUBA1A UCN
GO:0048864|stem cell development GO biological_process	propagated from HUMAN-uniprot.gaf.gz	gaf-date=2026-06-18 08:16	exclude_iea=False ARB2A CDC42 CDH2 CORO1C CYP26C1 EDN1 EDNRA ERBB4 FGF12 FGF12-NOLC1-6 FGF2 FN1 FOLR1 GDNF GFAP HAND2 HTR2B JAG1 KBTBD8 KLHL12 MSI2 NOLC1 NRG1 NRP1 NRP2 NRTN PDCD6 PEF1 PHACTR4 PHOX2B PITX2 PTPRC RADIL SEMA3A SEMA3C SEMA3D SEMA3F SHH SNAI2 SOX10 SOX8 TAPT1 TBX1 TCOF1 WNT7A
GO:0048863|stem cell differentiation GO biological_process	propagated from HUMAN-uniprot.gaf.gz	gaf-date=2026-06-18 08:16	exclude_iea=False ACE ARB2A BATF BGLAP BMP4 BMPR1A BMPR2 CDC42 CDH2 CORO1C CTNNB1 CUL1 CYP26C1 DNMT3L ECE2 EDN1 EDNRA EEF1AKMT4-ECE2 ELL3 EPCAM EPOP ERBB4 ESR1 FBXL17 FGF12 FGF12-NOLC1-6 FGF2 FGFR2 FN1 FOLR1 FOXO4 FRZB GDNF GFAP GPM6A GREM1 GSC HAND2 HMGA2 HOXB4 HSA-MIR-346 HTR2B JAG1 JARID2 KBTBD8 KIT KLHL12 LIN28A LMBR1L LRP6 MEF2C MEOX1 METTL5 MLLT3 MSI2 MTF2 MYOCD NELFB NOLC1 NOTCH1 NRG1 NRP1 NRP2 NRTN OSR1 OTUD5 PAX2 PDCD6 PDX1 PEF1 PHACTR4 PHF19 PHF5A PHOX2B PITX2 PSMD11 PTPRC PUM1 RADIL RBPJ RBX1 REST SCF-FBXL17_HUMAN SEMA3A SEMA3C SEMA3D SEMA3F SETD2 SETD6 SFRP1 SHH SIX1 SKP1 SMAD1 SMAD5 SMAD9 SNAI2 SOX10 SOX21 SOX8 SOX9 SP7 SRF TAPT1 TBX1 TBX2 TBXT TCOF1 TGFB2 TP53 UFL1 WNT7A WNT8A ZIC3 ZNF281
GO:0017145|stem cell division GO biological_process	propagated from HUMAN-uniprot.gaf.gz	gaf-date=2026-06-18 08:16	exclude_iea=False CDKN2A CUL3 ESRRB FUT9 GNL3 ING2 LIF PAFAH1B1 POFUT3 TDRD12 TGFB2 WWTR1 ZFP36L2
GO:0048865|stem cell fate commitment GO biological_process	propagated from HUMAN-uniprot.gaf.gz	gaf-date=2026-06-18 08:16	exclude_iea=False EDN1 EDNRA GSC SOX9 WNT8A
GO:0019827|stem cell population maintenance GO biological_process	propagated from HUMAN-uniprot.gaf.gz	gaf-date=2026-06-18 08:16	exclude_iea=False ASCL2 BSX C0HMG9 CDC73 CDH2 CTNNB1 CTR9 DIS3L2 DLL1 ESRRB FZD7 GNL3 HES1 HES5 JAG1 KIT KLF4 LEO1 LIG4 LIN28A METTL14 METTL3 MMP24 MTF2 NANOG NANOGP1 NANOGP8 NANOS2 NOG NOTCH1 NR5A2 PADI4 PAF1 PHF19 PIWIL2 POU5F1 PROX1 REST RTF1 SETD6 SIX2 SKI SOX2 SOX9 SRRT TBX1 TCF15 TET1 TUT4 URS00007681C7_9606 YME1L1 ZFP36L2 ZIC3 ZNF358
GO:0072089|stem cell proliferation GO biological_process	propagated from HUMAN-uniprot.gaf.gz	gaf-date=2026-06-18 08:16	exclude_iea=False ABCB1 ANG ARIH2 CD34 DSG2 ETV6 FGF2 MECOM NES RNF43 RUNX1 SFRP2 SIX2 TRIM71 WNT10B WNT2B WNT3 WNT5A WNT7B YJEFN3 YTHDF2 ZNRF3
GO:0006694|steroid biosynthetic process GO biological_process	propagated from HUMAN-uniprot.gaf.gz	gaf-date=2026-06-18 08:16	exclude_iea=False ACAA2 ACLY AKR1B1 AKR1B15 AKR1C3 ARV1 CACNA1H CES1 CH25H CYP11A1 CYP11B1 CYP11B2 CYP17A1 CYP19A1 CYP21A2 CYP24A1 CYP27A1 CYP27B1 CYP2R1 CYP3A4 CYP51A1 DHCR24 DHCR7 DHRS11 EBP FAXDC2 FDFT1 FDPS FDXR FSHB G6PD HMGCR HMGCR_HUMAN HMGCS1 HSD17B1 HSD17B11 HSD17B12 HSD17B2 HSD17B3 HSD17B6 HSD17B7 HSD17B8 HSD3B1 HSD3B2 HSD3B7 IDI1 INSIG1 INSIG2 LBR LHB LSS MED1 MSMO1 MVD MVK NPC1L1 NSDHL PLPP6 PMVK PRKAG2 PRLR RDH8 SC5D SCP2 SDR42E1 SDR42E2 SERPINA6 SQLE SRD5A1 SRD5A2 SRD5A3 STAR TM7SF2 TSPO
GO:0006706|steroid catabolic process GO biological_process	propagated from HUMAN-uniprot.gaf.gz	gaf-date=2026-06-18 08:16	exclude_iea=False AKR1D1 CYP19A1 CYP1A1 CYP1A2 CYP1B1 CYP24A1 CYP27A1 CYP27B1 CYP39A1 CYP3A4 CYP46A1 CYP7A1 FGF23 HSD11B1 HSD17B11 HSD17B6 SCARF1 SNX17 SPP1 SRD5A1 SRD5A2 STS SULT1E1 YWHAH
GO:0120178|steroid hormone biosynthetic process GO biological_process	propagated from HUMAN-uniprot.gaf.gz	gaf-date=2026-06-18 08:16	exclude_iea=False AKR1B1 AKR1B15 CACNA1H CYP11A1 CYP11B1 CYP11B2 CYP17A1 CYP19A1 CYP21A2 DHRS11 FSHB HSD17B1 HSD17B11 HSD17B12 HSD17B2 HSD17B3 HSD17B6 HSD17B7 HSD17B8 HSD3B1 HSD3B2 LHB MED1 RDH8 SCP2 SERPINA6 SRD5A1 SRD5A2 SRD5A3 STAR TSPO
GO:0043401|steroid hormone receptor signaling pathway GO biological_process	propagated from HUMAN-uniprot.gaf.gz	gaf-date=2026-06-18 08:16	exclude_iea=False ABHD2 AR AR-EFCAB6-PARK7_HUMAN CALCOCO1 CALR CCDC62 CST11 DAXX DDX17 DDX5 DDX54 DEFA1 DEFA3 EFCAB6 EGLN2 ESR1 ESR2 ESRRA ESRRB ESRRG GPER1 HDAC2 JAK2 KDM3A KDM4C MED1 NCOA1 NCOA4 NEDD4 NKX3-1 NR1D1 NR2C1 NR2E1 NR2E3 NR3C1 NR3C2 NR4A3 OR51E2 PADI2 PAQR7 PAQR8 PARK7 PDE3A PGR PGRMC2 PHB1 PLPP1 PMEPA1 POU4F2 PPARA PPARD PPARGC1B RBFOX2 RHOXF1 RNF14 RWDD1 RXRA RXRB RXRG SAFB SARG SCGB2A1 SCGB2A2 SRC TADA3 TMF1 TRERF1 TRIP4 UBE3A UBR5 VDR WBP2 YWHAH ZDHHC7 ZMIZ1
GO:0008202|steroid metabolic process GO biological_process	propagated from HUMAN-uniprot.gaf.gz	gaf-date=2026-06-18 08:16	exclude_iea=False AADAC ABCA1 ABCA5 ABCB11 ABCD3 ABCG1 ACAA1 ACAA2 ACLY ACOT8 ACOX2 AKR1B1 AKR1B15 AKR1C1 AKR1C2 AKR1C3 AKR1C4 AKR1C8 AKR1D1 AMACR ANGPTL3 APOA1 APOA4 APOA5 APOB APOE APOF APOL2 ARV1 BAAT CACNA1H CBR1 CES1 CETP CH25H CHST10 CLN6 CLN8 CUBN CYP11A1 CYP11B1 CYP11B2 CYP17A1 CYP19A1 CYP1A1 CYP1A2 CYP1B1 CYP21A2 CYP24A1 CYP27A1 CYP27B1 CYP2A6 CYP2B6 CYP2C19 CYP2C8 CYP2C9 CYP2D6 CYP2E1 CYP2R1 CYP2U1 CYP39A1 CYP3A4 CYP3A43 CYP3A5 CYP3A7 CYP46A1 CYP4V2 CYP51A1 CYP7A1 CYP7B1 CYP8B1 DHCR24 DHCR7 DHRS11 DHRS2 DHRS4 DHRS9 EBP EBPL EDNRB FAXDC2 FDFT1 FDPS FDX1 FDXR FGF23 FSHB G6PD GBA1 GBA2 GC HDLBP HMGCR HMGCR_HUMAN HMGCS1 HSD11B1 HSD11B2 HSD17B1 HSD17B10 HSD17B11 HSD17B12 HSD17B2 HSD17B3 HSD17B4 HSD17B6 HSD17B7 HSD17B8 HSD3B1 HSD3B2 HSD3B7 IDI1 IL4 INSIG1 INSIG2 LBR LCAT LDLRAP1 LGMN LHB LIPA LIPE LRP2 LSS MBTPS2 MED1 MSMO1 MVD MVK NPC1 NPC1L1 NR0B2 NR1I2 NR5A2 NSDHL OSBP OSBPL1A OSBPL2 OSBPL3 OSBPL5 OSBPL6 OSBPL7 OSBPL9 PIAS4 PIP4P1 PLPP6 PMVK PPARD PRKAG2 PRLR RDH16 RDH5 RDH8 SC5D SCAP SCARF1 SCP2 SDR42E1 SDR42E2 SERPINA6 SHH SLC22A24 SLC27A2 SLC27A5 SNX17 SOAT1 SOAT2 SPP1 SQLE SRD5A1 SRD5A2 SRD5A3 SREBF1 SREBF2 SREBP-SCAP-INSIG_HUMAN SREBP-SCAP-INSIG_HUMAN-1 SREBP-SCAP-INSIG_HUMAN-2 SREBP-SCAP-INSIG_HUMAN-3 SREBP-SCAP_HUMAN-1 SREBP2-SCAP_HUMAN STAR STARD3 STS SULT1A1 SULT1C3 SULT1E1 SULT2A1 SULT2B1 TM7SF2 TSKU TSPO UGT1A1 UGT1A10 UGT1A3 UGT1A4 UGT1A5 UGT1A6 UGT1A7 UGT1A8 UGT1A9 UGT2A1 UGT2A2 UGT2A3 UGT2B11 UGT2B15 UGT2B17 UGT2B28 UGT2B4 UGT2B7 VDR YWHAH
GO:0016126|sterol biosynthetic process GO biological_process	propagated from HUMAN-uniprot.gaf.gz	gaf-date=2026-06-18 08:16	exclude_iea=False ACAA2 ACLY ARV1 CES1 CH25H CYP51A1 DHCR24 DHCR7 EBP FAXDC2 FDFT1 FDPS G6PD HMGCR HMGCR_HUMAN HMGCS1 HSD17B7 IDI1 INSIG1 INSIG2 LBR LSS MSMO1 MVD MVK NPC1L1 NSDHL PLPP6 PMVK PRKAG2 SC5D SQLE TM7SF2
GO:0016127|sterol catabolic process GO biological_process	propagated from HUMAN-uniprot.gaf.gz	gaf-date=2026-06-18 08:16	exclude_iea=False AKR1D1 CYP27A1 CYP39A1 CYP46A1 CYP7A1 SCARF1 SNX17
GO:0055092|sterol homeostasis GO biological_process	propagated from HUMAN-uniprot.gaf.gz	gaf-date=2026-06-18 08:16	exclude_iea=False ABCA1 ABCA2 ABCA5 ABCB11 ABCD1 ABCG1 ABCG4 ABCG5 ABCG8 ACOX1 ACSM1 ACSM3 AKR1C1 ANGPTL3 APOA1 APOA2 APOA4 APOA5 APOB APOC2 APOC3 APOE APOM CAV1 CAV3 CD24 CES1 CETP CNBP CYP39A1 CYP7A1 CYP7B1 DCTN1 DGAT2 DISP3 EHD1 EPHX2 FABP3 FGFR4 FURIN GPHRA GPHRB GPIHBP1 GRAMD1B HDAC9 HNF4A HSA-MIR-128-3P HSA-MIR-132-5P HSA-MIR-144-3P HSA-MIR-148A-3P HSA-MIR-182-5P HSA-MIR-185-5P HSA-MIR-19B-3P HSA-MIR-208A-3P HSA-MIR-27B-3P HSA-MIR-302A-3P HSA-MIR-30C-5P HSA-MIR-33B-5P HSA-MIR-34A-5P HSA-MIR-590-3P HSDL2 IL18 INSIG1 LAMTOR1 LCAT LDAH LDLR LDLRAP1 LIMA1 LIPC LIPG LPL LRP5 MALL MED13 MINAR2 MTTP MYLIP NEGR1 NFE2L1 NPC1 NPC1L1 NPC2 NR1D1 NR1H2 NR1H3 NR1H4 OSBPL1A PCSK5 PCSK9 PLA2G10 PLA2G12B PLPP6 PNLIP PNLIPRP1 PNLIPRP2 PNLIPRP3 RAB18 RAB7A RALY RILP RORA SCARB1 SIRT1 SOAT1 SOAT2 TMEM97 TSKU TSPO TTC39B URS0000338542_9606 VAPA XBP1
GO:0016125|sterol metabolic process GO biological_process	propagated from HUMAN-uniprot.gaf.gz	gaf-date=2026-06-18 08:16	exclude_iea=False AADAC ABCA1 ABCA5 ABCG1 ACAA2 ACLY AKR1D1 ANGPTL3 APOA1 APOA4 APOA5 APOB APOE APOF APOL2 ARV1 CES1 CETP CH25H CLN6 CLN8 CYP11A1 CYP11B1 CYP11B2 CYP19A1 CYP1A2 CYP1B1 CYP21A2 CYP27A1 CYP2C9 CYP2D6 CYP39A1 CYP3A4 CYP46A1 CYP4V2 CYP51A1 CYP7A1 CYP7B1 CYP8B1 DHCR24 DHCR7 EBP EBPL FAXDC2 FDFT1 FDPS FDX1 FDXR G6PD GBA1 GBA2 HDLBP HMGCR HMGCR_HUMAN HMGCS1 HSD17B7 IDI1 IL4 INSIG1 INSIG2 LBR LCAT LDLRAP1 LIPA LIPE LSS MBTPS2 MSMO1 MVD MVK NPC1L1 NR0B2 NSDHL OSBPL1A OSBPL5 PIP4P1 PLPP6 PMVK PPARD PRKAG2 SC5D SCAP SCARF1 SNX17 SOAT1 SOAT2 SQLE SREBF1 SREBF2 SREBP-SCAP-INSIG_HUMAN SREBP-SCAP-INSIG_HUMAN-1 SREBP-SCAP-INSIG_HUMAN-2 SREBP-SCAP-INSIG_HUMAN-3 SREBP-SCAP_HUMAN-1 SREBP2-SCAP_HUMAN STAR STARD3 SULT1C3 SULT2A1 SULT2B1 TM7SF2 TSKU UGT1A1 UGT1A10 UGT1A3 UGT1A4 UGT1A5 UGT1A6 UGT1A7 UGT1A8 UGT1A9
GO:0015918|sterol transport GO biological_process	propagated from HUMAN-uniprot.gaf.gz	gaf-date=2026-06-18 08:16	exclude_iea=False ABCA1 ABCA5 ABCA7 ABCA8 ABCG1 ABCG4 ABCG5 ABCG8 APOA1 APOA2 APOA4 APOA5 APOB APOC1 APOC2 APOC3 APOE APOM ARL8B ARV1 CAV1 CD36 CES1 CETP CLU DCTN1 GRAMD1A GRAMD1B GRAMD1C LCAT LDLR LDLRAP1 LIPC LIPG MSR1 MTTP NPC1 NPC1L1 NPC2 OSBP OSBPL1A OSBPL2 OSBPL3 OSBPL5 OSBPL6 OSBPL7 OSBPL9 PIP4K2A PLTP RAB7A RELCH RILP SCARB1 SCP2 SERAC1 SLC22A24 SOAT1 SOAT2 STAR STARD3 STARD3NL STARD4 STARD5 STX12 SYT7 TPCN2 TSKU TSPO TSPO2 VAPA VAPA-OSBP_HUMAN VAPB VPS4A VPS51 VPS52 VPS53 VPS54
GO:0002223|stimulatory C-type lectin receptor signaling pathway GO biological_process	propagated from HUMAN-uniprot.gaf.gz	gaf-date=2026-06-18 08:16	exclude_iea=False CLEC6A CLEC7A CREBBP EP300 FYN IKBKB KLRC1 KLRC2 KLRC3 KLRC4 KLRD1 LYN MAP3K7 PAK1 PAK2 PAK3 PLCG2 SRC SYK TRAF6 TYROBP
GO:0002115|store-operated calcium entry GO biological_process	propagated from HUMAN-uniprot.gaf.gz	gaf-date=2026-06-18 08:16	exclude_iea=False CRACR2A CRACR2B MS4A1 ORAI1 ORAI2 ORAI3 SRL STIM1 STIM2 STIMATE
GO:0043149|stress fiber assembly GO biological_process	propagated from HUMAN-uniprot.gaf.gz	gaf-date=2026-06-18 08:16	exclude_iea=False ARRB1 CUL3 DNM2 FAM171A1 FHDC1 ITGB5 KCTD13 LUZP1 MYL9 PDLIM1 PHACTR1 RHOA SORBS1 SRC TNFAIP1 ZYX
GO:0034063|stress granule assembly GO biological_process	propagated from HUMAN-uniprot.gaf.gz	gaf-date=2026-06-18 08:16	exclude_iea=False ANG ATXN2 ATXN2L BICD1 C9ORF72 CIRBP CSDE1 DAZAP2 DDX3X DDX6 DYNC1H1 EIF2S1 FMR1 G3BP1 G3BP2 GRB7 HECA LSM14A MAPT OGFOD1 PRRC2C RPS23 TIA1 UBAP2L YTHDF1 YTHDF2 YTHDF3
GO:0035617|stress granule disassembly GO biological_process	propagated from HUMAN-uniprot.gaf.gz	gaf-date=2026-06-18 08:16	exclude_iea=False DYRK3 FAF2 KIF5B KLC1 TRIM21 VCP ZFAND1
GO:1990170|stress response to cadmium ion GO biological_process	propagated from HUMAN-uniprot.gaf.gz	gaf-date=2026-06-18 08:16	exclude_iea=False ABCB6 MT3 SLC11A1 SLC30A1 SLC39A8
GO:1990169|stress response to copper ion GO biological_process	propagated from HUMAN-uniprot.gaf.gz	gaf-date=2026-06-18 08:16	exclude_iea=False ATP7A ATP7B MT1A MT1B MT1DP MT1E MT1F MT1G MT1H MT1HL1 MT1L MT1M MT1X MT2A MT3 MT4 MUC2 PARK7
GO:0097501|stress response to metal ion GO biological_process	propagated from HUMAN-uniprot.gaf.gz	gaf-date=2026-06-18 08:16	exclude_iea=False ABCB6 ATP7A ATP7B MT1A MT1B MT1DP MT1E MT1F MT1G MT1H MT1HL1 MT1L MT1M MT1X MT2A MT3 MT4 MUC2 PARK7 SLC11A1 SLC30A1 SLC30A10 SLC39A8
GO:0051403|stress-activated MAPK cascade GO biological_process	propagated from HUMAN-uniprot.gaf.gz	gaf-date=2026-06-18 08:16	exclude_iea=False CCM2 CRYAB IKBKB MAP2K6 MAP2K7 MAP3K13 MAP3K20 MAP3K5 MAP3K7 MAPK1 MAPK11 MAPK13 MAPK14 MAPK3 MAPK8 TAOK2
GO:0031098|stress-activated protein kinase signaling cascade GO biological_process	propagated from HUMAN-uniprot.gaf.gz	gaf-date=2026-06-18 08:16	exclude_iea=False CCM2 CRYAB IKBKB KAT7 MAP2K3 MAP2K6 MAP2K7 MAP3K13 MAP3K20 MAP3K5 MAP3K7 MAPK1 MAPK11 MAPK13 MAPK14 MAPK3 MAPK8 TAOK2 USP25
GO:0090400|stress-induced premature senescence GO biological_process	propagated from HUMAN-uniprot.gaf.gz	gaf-date=2026-06-18 08:16	exclude_iea=False BMAL1 CDKN1A MAPK14 MAPKAPK5 PLA2R1 SIRT1 TP53 WNT16
GO:0014888|striated muscle adaptation GO biological_process	propagated from HUMAN-uniprot.gaf.gz	gaf-date=2026-06-18 08:16	exclude_iea=False ACTN3 ASB2 CAMTA2 CFLAR GSN HDAC4 INPP5F KLF15 MSTN MYOC MYOG MYOZ1 MYOZ2 MYOZ3 SMAD4 TCAP TRIM63
GO:0014891|striated muscle atrophy GO biological_process	propagated from HUMAN-uniprot.gaf.gz	gaf-date=2026-06-18 08:16	exclude_iea=False ACTN3 ASB2 CFLAR GSN MSTN MYOG TRIM63
GO:0010658|striated muscle cell apoptotic process GO biological_process	propagated from HUMAN-uniprot.gaf.gz	gaf-date=2026-06-18 08:16	exclude_iea=False APAF1 BNIP3 CTF1 HSP90AA1 NOL3
GO:0055002|striated muscle cell development GO biological_process	propagated from HUMAN-uniprot.gaf.gz	gaf-date=2026-06-18 08:16	exclude_iea=False ACTA1 ACTC1 ACTN2 ADPRHL1 ALPK2 ALPK3 ANKRD1 ASB2 BMP10 BMPR1A CAPN3 CASQ1 CASQ2 CAV2 CCNB1 CDK1 CFLAR CNTNAP1 COL6A1 CSRP1 CSRP2 CSRP3 CXADR FHL2 FHOD3 FLII FLNC GATA4 HEY2 HSA-MIR-195-5P HSA-MIR-199A-5P HSA-MIR-23A-3P HSA-MIR-24-3P IGF1 ISL1 KLHL40 KLHL41 KRT19 KRT8 LMOD1 LMOD2 LMOD3 LRRC10 MAML1 MEIS1 MYBPC1 MYBPC2 MYBPC3 MYBPH MYH11 MYH3 MYH6 MYL2 MYL9 MYLK3 MYOD1 MYOM1 MYOM2 MYOM3 MYORG MYOZ1 MYOZ2 MYOZ3 MYPN NEB NEBL NEURL2 NKX2-5 NKX2-6 NPPA NRAP OBSCN OBSL1 PDGFRA PDGFRB PDLIM5 PGM5 PLEC PPP3CA PPP3CB PRICKLE1 PROX1 RYR1 SDC1 SELENON SHOX2 SIX4 SKI SLC8A1 SORBS2 SYNPO2L TBX18 TBX3 TBX5 TCAP TITIN-TELETHONIN_HUMAN TMEM182 TMOD1 TMOD2 TMOD3 TMOD4 TNNT1 TNNT2 TNNT3 TPM1 TTN URS0000183BED_9606 URS00002524E1_9606 VEGFA WDR1
GO:0051146|striated muscle cell differentiation GO biological_process	propagated from HUMAN-uniprot.gaf.gz	gaf-date=2026-06-18 08:16	exclude_iea=False ACTA1 ACTC1 ACTN2 ACVR1 ADAM12 ADAMTS15 ADAMTS5 ADGRB3 ADPRHL1 AKAP13 ALPK2 ALPK3 ANKRD1 ASB2 AVPR1A BMP10 BMP2 BMP4 BMPR1A CACNA1H CACYBP CALR CAPN3 CASP3 CASP7 CASQ1 CASQ2 CAV2 CBY1 CCNB1 CD81 CD9 CDK1 CFLAR CHUK CNTNAP1 COL6A1 CSRP1 CSRP2 CSRP3 CXADR DOCK1 DOCK2 DOCK5 ERVFRD-1 ERVW-1 FER1L5 FHL2 FHOD3 FLII FLNC GATA4 GREM1 HEY2 HSA-MIR-195-5P HSA-MIR-199A-5P HSA-MIR-19B-3P HSA-MIR-23A-3P HSA-MIR-24-3P IGF1 IRX3 ISL1 ITGB1 KCNH1 KDM6B KLHL40 KLHL41 KRT19 KRT8 LMOD1 LMOD2 LMOD3 LRRC10 MAML1 MEF2C MEIS1 MESP1 MTLN MYBPC1 MYBPC2 MYBPC3 MYBPH MYEF2 MYH11 MYH3 MYH6 MYL2 MYL9 MYLK3 MYMK MYMX MYOCD MYOD1 MYOM1 MYOM2 MYOM3 MYORG MYOZ1 MYOZ2 MYOZ3 MYPN NEB NEBL NEURL2 NKX2-5 NKX2-6 NOS1 NPHS1 NPPA NRAP NRG1 OBSCN OBSL1 PDGFRA PDGFRB PDLIM5 PGM5 PLEC POPDC1 POPDC2 POPDC3 PPP3CA PPP3CB PRICKLE1 PROX1 PTGFRN RYR1 SDC1 SELENON SHOX2 SIK1 SIRT6 SIX4 SKI SLC8A1 SORBS2 SORT1 SYNPO2L TBX18 TBX3 TBX5 TCAP TITIN-TELETHONIN_HUMAN TMEM182 TMOD1 TMOD2 TMOD3 TMOD4 TNNT1 TNNT2 TNNT3 TPM1 TTN URS0000183BED_9606 URS00002524E1_9606 URS000075B0FB_9606 VEGFA WDR1 WNT3A WT1
GO:0014855|striated muscle cell proliferation GO biological_process	propagated from HUMAN-uniprot.gaf.gz	gaf-date=2026-06-18 08:16	exclude_iea=False ABL1 BMP10 DIPK2A FES FOS KRAS MEGF10 MYB NDRG4 NOTCH1 SKI TGFB2 TGFBR3
GO:0006941|striated muscle contraction GO biological_process	propagated from HUMAN-uniprot.gaf.gz	gaf-date=2026-06-18 08:16	exclude_iea=False 60S_HUMAN-3 ALDOA ANK2 ARHGEF11 ATP1A1 ATP1A2 ATP1B1 C TROPONIN CA3 CACNA1C CACNA1D CACNA1G CACNA2D1 CACNB2 CAMK2D CASQ2 CAV3 CCDC78 CHRNA1 CHRNB1 CHRND CHRNE CHRNG CHUK CSRP3 DLG1 DMD DTNA EEF2 FGF12 GAA GJA1 GJC1 GPD1L GRK2 GSN HSP90AA1 JSRP1 KCNA5 KCND3 KCNE1 KCNE2 KCNE3 KCNE4 KCNE5 KCNH2 KCNJ2 KCNJ3 KCNJ5 KCNJ8 KCNN2 KCNQ1 KLHL41 KVLQT1-MINK_HUMAN LMOD3 MB MYBPC3 MYH14 MYH3 MYH6 MYH7 MYH8 MYL2 MYL3 MYL4 MYLK2 NEDD4L NOS1 PGAM2 PIK3CA PKP2 PVALEF RCSD1 RPL10 RPL10A RPL11 RPL12 RPL13 RPL13A RPL14 RPL15 RPL17 RPL18 RPL18A RPL19 RPL21 RPL23 RPL23A RPL24 RPL27 RPL27A RPL28 RPL29 RPL30 RPL31 RPL32 RPL34 RPL35 RPL35A RPL36 RPL36A RPL37 RPL37A RPL38 RPL39 RPL3L RPL4 RPL41 RPL5 RPL6 RPL7 RPL7A RPL8 RPL9 RPLP0 RPLP1 RPLP2 RYR1 RYR2 RYR3 SCN10A SCN11A SCN1A SCN1B SCN2A SCN2B SCN3A SCN3B SCN4A SCN4B SCN5A SCN7A SCN8A SCN9A SLC8A1 SLC9A1 SMPX SNTA1 STAC STAC2 STAC3 SYNM TCAP TITIN-TELETHONIN_HUMAN TNF TNNC1 TNNC2 TNNI1 TNNI2 TNNI3 TNNT1 TNNT2 TNNT3 TPM1 TTN UBA52 VPS54
GO:0014897|striated muscle hypertrophy GO biological_process	propagated from HUMAN-uniprot.gaf.gz	gaf-date=2026-06-18 08:16	exclude_iea=False CAMTA2 CSRP3 CTF1 GATA4 HDAC4 HSA-MIR-15B-5P HSA-MIR-195-5P HSA-MIR-199A-5P HSA-MIR-23A-3P HSA-MIR-24-3P HTR2B INPP5F KLF15 LEP MEIS1 MYOC NPPA PAK2 PDLIM5 RYR2 SMAD4 SORBS2 TCAP TTN URS0000183BED_9606 URS00002524E1_9606
GO:0014706|striated muscle tissue development GO biological_process	propagated from HUMAN-uniprot.gaf.gz	gaf-date=2026-06-18 08:16	exclude_iea=False ABL1 ACTA1 ACTC1 ACTN2 ACVR1 ADAMTS9 ADPRHL1 AKAP13 ALPK2 ALPK3 ANKRD1 ASB2 BMP10 BMP2 BMP4 BMP5 BMP7 BMPR1A CACNA1G CACYBP CALR CASQ1 CAV1 CAV2 CBY1 CCNB1 CCNT2 CDK1 CFLAR CHRNA1 CHRND CNTNAP1 COL6A1 CSRP3 CXADR DIPK2A DLL1 DLL4 DMD DSG2 DSP EDNRA EEF2 EGR2 ENG FER1L6 FES FGFR2 FHL2 FHOD3 FKBP1A FOXH1 FOXL2 FOXP2 GATA4 GATA5 GATA6 GJA1 GJA5 GJB6 GREM1 HAND1 HCN4 HEY1 HEY2 HOPX HSA-MIR-195-5P HSA-MIR-199A-5P HSA-MIR-19B-3P HSA-MIR-23A-3P HSA-MIR-24-3P ID2 IGSF8 IRX3 ISL1 KDM6B KLHL40 KLHL41 KRAS LEMD2 LMOD3 LRP2 LRRC10 MAML1 MBD1 MBD2 MBD3 MED1 MEF2C MEGF10 MEIS1 MESP1 MSC MSTN MSX1 MSX2 MT-RNR1 MYBPC3 MYF5 MYF6 MYH11 MYH14 MYH15 MYH6 MYH7 MYL11 MYL2 MYL3 MYL6 MYL6B MYL7 MYLK2 MYLK3 MYOCD MYOD1 MYOG MYOM1 MYOM2 MYORG MYOZ1 MYOZ2 MYOZ3 NDRG4 NDUFV2 NEB NEBL NEURL1 NKX2-5 NKX2-6 NOG NOTCH1 NOTCH2 NPHS1 NPPA NPPB NRAP NRG1 OBSL1 PAX7 PDGFRA PDGFRB PDLIM5 PGM5 PKP2 PLEC POPDC1 POU4F1 PPP3CA PPP3CB PRICKLE1 PRMT1 PROX1 RBP4 RBPJ RCAN1 RTL1 RYR1 RYR2 S1PR1 SCN5A SELENON SEMA3C SGCD SGCG SGCZ SHOX2 SIK1 SIRT6 SIX1 SIX4 SKI SKIL SLC8A1 SMAD1 SMAD4 SMAD5 SMAD7 SORBS2 SVIL TBX18 TBX2 TBX20 TBX3 TBX5 TCAP TCF21 TGFB1 TGFB2 TGFBR1 TGFBR3 TITIN-TELETHONIN_HUMAN TNNC1 TNNI3 TNNT2 TPM1 TTN URS0000183BED_9606 URS00002524E1_9606 URS000075B0FB_9606 VEGFA VPS54 VRK3 WNT3A WT1 ZBTB18 ZFPM1 ZFPM2 ZIC3
GO:0021756|striatum development GO biological_process	propagated from HUMAN-uniprot.gaf.gz	gaf-date=2026-06-18 08:16	exclude_iea=False BBS2 BBS4 CNTNAP2 DRD2 FOXP1 FOXP2 INHBA LRRK2 MKKS OGDH SHANK3 ZSWIM6
GO:0021544|subpallium development GO biological_process	propagated from HUMAN-uniprot.gaf.gz	gaf-date=2026-06-18 08:16	exclude_iea=False BBS2 BBS4 CNTNAP2 DRD2 FOXP1 FOXP2 INHBA LRRK2 MKKS OGDH SHANK3 ZSWIM6
GO:0021762|substantia nigra development GO biological_process	propagated from HUMAN-uniprot.gaf.gz	gaf-date=2026-06-18 08:16	exclude_iea=False ACTB ATP5PB ATP5PF BASP1 CALM1 CALM2 CALM3 CASP5 CCDC14 CDC42 CKB CNP COX6B1 DYNLL1 FGF9 G6PD GLUD1 GNB4 H2BC12L HSPA5 INA LDHA MAG MAOB MAPKAP1 NDRG2 NDUFS3 PADI2 PLP1 POTEE RAD1 RHOA S100A1 SEC16A SIRT2 SUDS3 SYNGR3 SYPL2 TTBK1 YWHAE YWHAH YWHAQ ZNF148 ZNF430
GO:0034446|substrate adhesion-dependent cell spreading GO biological_process	propagated from HUMAN-uniprot.gaf.gz	gaf-date=2026-06-18 08:16	exclude_iea=False ANTXR1 EFNA1 EPHA1 EPHB3 FER FERMT2 FERMT3 FN1 ILK ITGA4 ITGA8 ITGAV ITGB3 ITGB7 KIF14 LAMA5 LAMB1 LAMB2 LAMB3 LAMB4 LAMC1 LAMC3 MEGF11 MICALL2 NTN4 NTN5 PARVA PARVB PARVG PEAK1 PIK3R1 POPDC1 PXN RAB1A RAC1 RADIL RHOA SRCIN1 SRGAP2 TEK TYRO3 VAMP3
GO:0061753|substrate localization to autophagosome GO biological_process	propagated from HUMAN-uniprot.gaf.gz	gaf-date=2026-06-18 08:16	exclude_iea=False BNIP3 IRGQ RETREG1 RETREG2 RETREG3 SMURF1 STBD1 TOM1
GO:0006929|substrate-dependent cell migration GO biological_process	propagated from HUMAN-uniprot.gaf.gz	gaf-date=2026-06-18 08:16	exclude_iea=False ANKS1A CD2AP EPHA8 ITGA11 ITGA2 ITGB1BP1 NRP1 NTN1 OPHN1 P2RY12 PTPRC ROBO1 SDCBP SHTN1 SLIT2 VEGFC
GO:0006930|substrate-dependent cell migration, cell extension GO biological_process	propagated from HUMAN-uniprot.gaf.gz	gaf-date=2026-06-18 08:16	exclude_iea=False CD2AP NRP1 NTN1 OPHN1 P2RY12 SDCBP SHTN1
GO:0031509|subtelomeric heterochromatin formation GO biological_process	propagated from HUMAN-uniprot.gaf.gz	gaf-date=2026-06-18 08:16	exclude_iea=False ATRX DAXX DOT1L EZH1 EZH2 HAT1 RIF1 SIRT1 SIRT2 SIRT6
GO:0006105|succinate metabolic process GO biological_process	propagated from HUMAN-uniprot.gaf.gz	gaf-date=2026-06-18 08:16	exclude_iea=False ABAT ALDH1A1 ALDH5A1 GAD1 GAD2 SDHA SDHB SUCLA2
GO:0071422|succinate transmembrane transport GO biological_process	propagated from HUMAN-uniprot.gaf.gz	gaf-date=2026-06-18 08:16	exclude_iea=False SLC13A2 SLC13A3 SLC13A5 SLC16A1 SLC25A1 SLC25A10
GO:0015744|succinate transport GO biological_process	propagated from HUMAN-uniprot.gaf.gz	gaf-date=2026-06-18 08:16	exclude_iea=False SLC13A2 SLC13A3 SLC13A5 SLC16A1 SLC25A1 SLC25A10
GO:1901290|succinyl-CoA biosynthetic process GO biological_process	propagated from HUMAN-uniprot.gaf.gz	gaf-date=2026-06-18 08:16	exclude_iea=False DLD DLST MCEE MMUT OGDH PCCA
GO:1901289|succinyl-CoA catabolic process GO biological_process	propagated from HUMAN-uniprot.gaf.gz	gaf-date=2026-06-18 08:16	exclude_iea=False NUDT19 NUDT7 NUDT8 SCS_ATP_HUMAN SCS_GTP_HUMAN SUCLA2 SUCLG1 SUCLG2
GO:0006104|succinyl-CoA metabolic process GO biological_process	propagated from HUMAN-uniprot.gaf.gz	gaf-date=2026-06-18 08:16	exclude_iea=False ACOT4 DLD DLST MCEE MMUT NUDT19 NUDT7 NUDT8 OGDH PCCA SCS_ATP_HUMAN SCS_GTP_HUMAN SUCLA2 SUCLG1 SUCLG2
GO:0010182|sugar mediated signaling pathway GO biological_process	propagated from HUMAN-uniprot.gaf.gz	gaf-date=2026-06-18 08:16	exclude_iea=False ADCY8 AGER MLXIPL NKX6-1 PDX1 USF1 USF2
GO:1902358|sulfate transmembrane transport GO biological_process	propagated from HUMAN-uniprot.gaf.gz	gaf-date=2026-06-18 08:16	exclude_iea=False RACGAP1 SLC13A1 SLC13A4 SLC25A10 SLC26A1 SLC26A10P SLC26A11 SLC26A2 SLC26A3 SLC26A4 SLC26A5 SLC26A6 SLC26A7 SLC26A8 SLC26A9 UCP2
GO:0051923|sulfation GO biological_process	propagated from HUMAN-uniprot.gaf.gz	gaf-date=2026-06-18 08:16	exclude_iea=False CHST4 SULT1A1 SULT1A2 SULT1A3 SULT1A4 SULT1B1 SULT1C2 SULT1C3 SULT1C4 SULT1E1 SULT2A1 SULT2B1 SULT4A1 SULT6B1 TPST1 TPST2
GO:0000097|sulfur amino acid biosynthetic process GO biological_process	propagated from HUMAN-uniprot.gaf.gz	gaf-date=2026-06-18 08:16	exclude_iea=False BHMT BHMT2 CBS CTH GGT1 MRI1 MTHFD1 MTHFR MTR MTRR NIT2
GO:0000098|sulfur amino acid catabolic process GO biological_process	propagated from HUMAN-uniprot.gaf.gz	gaf-date=2026-06-18 08:16	exclude_iea=False AGXT BLMH CBS CDO1 CSAD FMO1 MAT1A MPST MTRR TST TXN2
GO:0000096|sulfur amino acid metabolic process GO biological_process	propagated from HUMAN-uniprot.gaf.gz	gaf-date=2026-06-18 08:16	exclude_iea=False ADI1 AGXT AHCY AHCYL1 AHCYL2 APIP BHMT BHMT2 BLMH BPHL CBS CDO1 CPS1 CSAD CTH DPEP1 ENOPH1 FMO1 GGT1 MARS1 MAT1A MMUT MPST MRI1 MTAP MTHFD1 MTHFR MTR MTRR NIT2 NOX4 TST TXN2
GO:0000101|sulfur amino acid transport GO biological_process	propagated from HUMAN-uniprot.gaf.gz	gaf-date=2026-06-18 08:16	exclude_iea=False CTNS MFSD12 SLC1A1 SLC1A2 SLC1A4 SLC22A4 SLC3A1 SLC3A1-SLC7A9_HUMAN SLC3A2 SLC43A2 SLC7A11 SLC7A13 SLC7A5 SLC7A9
GO:0044272|sulfur compound biosynthetic process GO biological_process	propagated from HUMAN-uniprot.gaf.gz	gaf-date=2026-06-18 08:16	exclude_iea=False ACACA ACACB ACAT1 ACLY ACOT7 ACSBG1 ACSBG2 ACSF3 ACSL1 ACSL3 ACSL4 ACSL5 ACSL6 ACSS1 ACSS2 ADO AKR1A1 BHMT BHMT2 CBR4 CBS CDO1 COASY CSAD CTH CYTOPLASMIC-PANK2_HUMAN-1 DCAKD DIP2A DLAT DLD DLST E1_PDC_HUMAN ELOVL1 ELOVL2 ELOVL3 ELOVL4 ELOVL5 ELOVL6 ELOVL7 FASN FASN_HUMAN FMO1 FMO3 FMO6P GCDH GCLC GCLM GCL_HUMAN GGT1 GGT2P GGT3P GGT5 GGT6 GGT7 GGTA1 GGTLC1 GGTLC2 GGTLC3 GSS GSTA1 GSTM1 GSTP1 HACD1 HACD2 HAGH HSD17B12 HTD2 LIAS MAT1A MAT2A MAT2B MAT_I_HUMAN MCEE METTL16 MGST2 MITOCHONDRIAL-PANK2_HUMAN MLYCD MMUT MPST MRI1 MTHFD1 MTHFR MTR MTRR NIT2 OGDH PANK1 PANK1_HUMAN-1 PANK2 PANK3 PANK3_HUMAN-1 PANK4 PAPSS1 PAPSS2 PCCA PDHA1 PDHA2 PDHB PDHX PDH_HUMAN PPCDC PPCDC_HUMAN PPCS PPCS_HUMAN-1 PPT1 PPT2 S-ADENOSYLMETHIONINE SYNTHASE_HUMAN SLC19A2 SLC19A3 SLC1A1 SLC1A2 SLC25A19 SLC27A2 TECR THTPA TPK1
GO:0044273|sulfur compound catabolic process GO biological_process	propagated from HUMAN-uniprot.gaf.gz	gaf-date=2026-06-18 08:16	exclude_iea=False ABCD1 ACAT1 ACOT7 AGXT BLMH CBS CDO1 CHAC1 CHAC2 CNDP2 CSAD DPEP1 DPEP2 DPEP3 FITM2 FMO1 GGT1 GGT2P GGT3P GGT5 GGT7 GGTLC1 GGTLC2 GGTLC3 MAT1A MLYCD MMUT MPST MTRR NME1 NUDT19 NUDT7 NUDT8 OPLAH SCS_ATP_HUMAN SCS_GTP_HUMAN SUCLA2 SUCLG1 SUCLG2 TST TXN2 VNN1
GO:0006790|sulfur compound metabolic process GO biological_process	propagated from HUMAN-uniprot.gaf.gz	gaf-date=2026-06-18 08:16	exclude_iea=False ABCD1 ABHD14B ACACA ACACB ACAT1 ACLY ACLY_HUMAN-1 ACOT1 ACOT11 ACOT12 ACOT2 ACOT4 ACOT6 ACOT7 ACOT7L ACOT8 ACOT9 ACP3 ACSBG1 ACSBG2 ACSF2 ACSF3 ACSL1 ACSL3 ACSL4 ACSL5 ACSL6 ACSM1 ACSM2A ACSM2B ACSM3 ACSM4 ACSM5 ACSM6 ACSS1 ACSS2 ADI1 ADO AGXT AHCY AHCYL1 AHCYL2 AKR1A1 APIP ARSG BAAT BCKDHA BCKDHB BHMT BHMT2 BLMH BPHL BPNT1 BTD CBR4 CBS CDO1 CHAC1 CHAC2 CHST1 CHST2 CHST3 CHST4 CHST5 CHST6 CHST7 CHST8 CHST9 CNDP2 COASY CPS1 CROT CSAD CTH CTNS CYTOPLASMIC-PANK2_HUMAN-1 DBT DCAKD DGAT1 DGAT2 DIP2A DLAT DLD DLST DPEP1 DPEP2 DPEP3 E1_PDC_HUMAN ELOVL1 ELOVL2 ELOVL3 ELOVL4 ELOVL5 ELOVL6 ELOVL7 ENOPH1 ENPP1 EPX ETHE1 FAR1 FAR2 FASN FASN_HUMAN FITM2 FMO1 FMO2 FMO3 FMO6P G6PD GAL3ST3 GAL3ST4 GCDH GCLC GCLM GCL_HUMAN GGT1 GGT2P GGT3P GGT5 GGT6 GGT7 GGTA1 GGTLC1 GGTLC2 GGTLC3 GHR GLO1 GLRX2 GLYAT GNMT GPAT4 GPX1 GSR GSS GSTA1 GSTA2 GSTA3 GSTA4 GSTA5 GSTK1 GSTM1 GSTM2 GSTM3 GSTM4 GSTM5 GSTO1 GSTO2 GSTP1 GSTT1 GSTT2 GSTT2B GSTT4 GSTTP2 GSTZ1 HACD1 HACD2 HAGH HLCS HMGCR HMGCS1 HMGCS2 HPGDS HSD17B12 HSD17B4 HTD2 LIAS LPO MARS1 MAT1A MAT2A MAT2B MAT_I_HUMAN MCCC1 MCCC2 MCEE METTL16 MGST2 MICAL1 MICAL2 MITOCHONDRIAL-PANK2_HUMAN MLYCD MMACHC MMUT MPO MPST MRI1 MTAP MTHFD1 MTHFR MTR MTRR MVD MVK NAT8 NIT1 NIT2 NME1 NOX4 NUDT19 NUDT7 NUDT8 OGDH OPLAH OXSM PANK1 PANK1_HUMAN-1 PANK2 PANK3 PANK3_HUMAN-1 PANK4 PAPSS1 PAPSS2 PCCA PDHA1 PDHA2 PDHB PDHX PDH_HUMAN PMVK PPCDC PPCDC_HUMAN PPCS PPCS_HUMAN-1 PPT1 PPT2 PTER S-ADENOSYLMETHIONINE SYNTHASE_HUMAN SCS_ATP_HUMAN SCS_GTP_HUMAN SLC19A2 SLC19A3 SLC1A1 SLC1A2 SLC25A10 SLC25A19 SLC27A2 SLC5A6 SNCA SOD1 SQOR STAT5A STAT5B SUCLA2 SUCLG1 SUCLG2 SULT1A1 SULT1A2 SULT1A3 SULT1A4 SULT1B1 SULT1C2 SULT1C3 SULT1C4 SULT1E1 SULT2A1 SULT2B1 SULT4A1 SULT6B1 SUOX TECR THEM5 THTPA TKTL1 TPK1 TPST1 TPST2 TST TSTD1 TXN2 VNN1
GO:0072348|sulfur compound transport GO biological_process	propagated from HUMAN-uniprot.gaf.gz	gaf-date=2026-06-18 08:16	exclude_iea=False ABCC1 ABCC4 ABCC5 ABCD1 ABCG2 CTNS GJA1 LRRC8A LRRC8C LRRC8D MFSD12 MGST1 NHERF1 RACGAP1 SLC13A1 SLC13A3 SLC13A4 SLC16A6 SLC19A2 SLC19A3 SLC1A1 SLC1A2 SLC1A4 SLC22A1 SLC22A2 SLC22A4 SLC25A10 SLC25A16 SLC25A17 SLC25A19 SLC25A26 SLC25A39 SLC25A40 SLC25A42 SLC25A47 SLC26A1 SLC26A10P SLC26A11 SLC26A2 SLC26A3 SLC26A4 SLC26A5 SLC26A6 SLC26A7 SLC26A8 SLC26A9 SLC27A1 SLC33A1 SLC35B2 SLC35B3 SLC35F3 SLC36A1 SLC3A1 SLC3A1-SLC7A9_HUMAN SLC3A2 SLC43A2 SLC44A4 SLC47A1 SLC5A6 SLC6A11 SLC6A13 SLC6A6 SLC7A11 SLC7A13 SLC7A5 SLC7A9 SLCO5A1 UCP2
GO:0042554|superoxide anion generation GO biological_process	propagated from HUMAN-uniprot.gaf.gz	gaf-date=2026-06-18 08:16	exclude_iea=False ALOX12 CYBA CYBB DUOX1 DUOX2 EDN1 NCF1 NCF1B NCF1C NCF2 NCF4 NOX1 NOX3 NOX4 NOX5 NOXA1 NOXO1 PRG3 RAC1 RAC2 SH3PXD2A SH3PXD2B TAFA4
GO:0006801|superoxide metabolic process GO biological_process	propagated from HUMAN-uniprot.gaf.gz	gaf-date=2026-06-18 08:16	exclude_iea=False ALOX12 APOA4 ATP7A CCS CCS-SOD1_HUMAN CYB5R4 CYBA CYBB CYGB DUOX1 DUOX2 EDN1 MB MT3 NCF1 NCF1B NCF1C NCF2 NCF4 NOS2 NOS3 NOX1 NOX3 NOX4 NOX5 NOXA1 NOXO1 NQO1 PARK7 PRDX1 PRDX2 PREX1 PRG3 RAC1 RAC2 SH3PXD2A SH3PXD2B SLC1A1 SOD1 SOD2 SOD3 TAFA4
GO:0044790|suppression of viral release by host GO biological_process	propagated from HUMAN-uniprot.gaf.gz	gaf-date=2026-06-18 08:16	exclude_iea=False CHMP3 MARCHF2 MID2 PML TRIM11 TRIM13 TRIM15 TRIM21 TRIM25 TRIM26 TRIM27 TRIM28 TRIM32 TRIM35 TRIM5 TRIM8 VAPB
GO:0097435|supramolecular fiber organization GO biological_process	propagated from HUMAN-uniprot.gaf.gz	gaf-date=2026-06-18 08:16	exclude_iea=False A0AAG2TVC3 ABI1 ABI2 ABL1 ACTA1 ACTB ACTC1 ACTN1 ACTN2 ACTR2 ACTR3 ADAMTS3 ADD1 ADD2 ADPRHL1 AGFG1 AGFG2 AIF1 AIF1L AKAP9 ALDOA ANG ANKRD1 APP AQP2 AQP5-AS1 ARAP1 ARHGAP12 ARHGAP25 ARHGAP36 ARHGAP6 ARHGEF12 ARHGEF2 ARP2_3_HUMAN ARP2_3_HUMAN-1 ARP2_3_HUMAN-4 ARP2_3_HUMAN-5 ARPC1A ARPC1B ARPC2 ARPC3 ARPC4 ARPC5 ARPC5L ARRB1 ATP7A AVIL B2M B4GALT7 BACE1 BAIAP2 BAIAP2L1 BAIAP2L2 BASP1 BAX BBLN BCAR1 BCDX2_HUMAN BFSP1 BFSP2 BID BIN3 BLOC1S2 BLOC1S6 BMP10 BRK1 CALD1 CAMP CAMSAP2 CAP1 CAP2 CAPG CAPN3 CAPZA3 CARMIL1 CARMIL2 CASQ1 CASQ2 CATIP CCDC13 CCDC57 CCDC66 CCDC88A CCDC88B CCDC88C CCL11 CCSAP CD2AP CD36 CDC42 CDC42EP2 CDKN2A CDSN CEP126 CEP192 CFAP100 CFL1 CFL2 CFLAR CGNL1 CHP1 CIB1 CKAP5 CLASP1 CLASP2 CLIP1 CLIP2 CLIP3 CLIP4 CLRN1 CNN1 CNN2 CNN3 COBL COL3A1 COL5A1 CORO1A CORO1B CORO1C CORO2A CORO2B CORO6 CORO7 CPAP CRIPT CSNK1D CSRP1 CSRP2 CSRP3 CST3 CUL3 DBN1 DES DIAPH1 DIAPH2 DIAPH3 DLG1 DMTN DNAJB6 DNM2 DPYSL3 DSG3 DSP DSTN DYNC1H1 EFEMP2 EFHD2 ELMO1 ELMO2 ELMO3 EMD EMILIN1 EMP2 ENAH EPPK1 EPS8 ERMN ESPN ESPNL EVL EZR FAM107A FAM171A1 FBLN5 FBN1 FGF13 FHDC1 FHOD1 FHOD3 FKBP1A FLII FLNA FLNC FMN1 FMN2 FSCN1 FSCN2 FSCN3 FSD1 FURIN FUS GAS2 GAS2L1 GAS2L2 GAS2L3 GFAP GHRL GHSR GIPC1 GOLGA2 GSN GTUBRC_HUMAN HAUS2 HCLS1 HDGFL3 HIP1 HIP1R HOOK1 HOOK2 HOOK3 HSP90AB1 HSP90B1 IAPP ILK INA INF2 INPPL1 IPP_HUMAN-1 IQGAP1 IQGAP2 IQGAP3 ITGB5 JAK2 JMY KANK1 KASH5 KATANIN_A1_B1_HUMAN KATANIN_A1_BL1_HUMAN KATANIN_AL1_B1_HUMAN KATANIN_AL1_BL1_HUMAN KATANIN_AL2_B1_HUMAN KATANIN_AL2_BL1_HUMAN KATNA1 KATNAL1 KATNAL2 KATNB1 KATNBL1 KCTD13 KHDC3L KIF18A KIF18B KIF19 KIF21A KIF24 KIF2A KIF2B KIF2C KLHL24 KLHL41 KPNB1 KPTN KRT1 KRT10 KRT12 KRT13 KRT14 KRT15 KRT16 KRT17 KRT18 KRT19 KRT2 KRT20 KRT23 KRT24 KRT25 KRT26 KRT27 KRT28 KRT3 KRT31 KRT32 KRT33A KRT33B KRT34 KRT35 KRT36 KRT37 KRT38 KRT39 KRT4 KRT40 KRT5 KRT6A KRT6B KRT6C KRT7 KRT71 KRT72 KRT73 KRT74 KRT75 KRT76 KRT77 KRT78 KRT79 KRT8 KRT80 KRT81 KRT82 KRT83 KRT84 KRT85 KRT86 KRT9 LCP1 LIFT_HUMAN LIMA1 LIMD2 LIMK2 LIMS1 LMOD1 LMOD2 LMOD3 LOC100653049 LOX LOXL3 LTBP2 LTBP4 LUZP1 MAD2L2 MAGEL2 MAP10 MAP4 MAP7D3 MAPRE1 MAPT MARCKS MARCKSL1 MDM2 MFAP4 MICAL1 MICAL2 MICAL3 MICALL2 MISP MSRB1 MSRB2 MT-RNR2 MTM1 MYBPC1 MYBPC2 MYBPC3 MYBPH MYH11 MYH3 MYH6 MYL2 MYL9 MYLK3 MYO15A MYO19 MYO1A MYO1B MYO1C MYO1D MYO1E MYO1F MYO1G MYO1H MYO5A MYO5B MYO5C MYO6 MYO7A MYO7B MYOM1 MYOM2 MYOM3 MYOZ1 MYOZ2 MYOZ3 MYPN MZT1 MZT2A MZT2B NAT8 NAT8B NCKAP5 NCKAP5L NDE1 NDEL1 NEB NEBL NEDD1 NEDD9 NEFH NEFL NEFM NEURL2 NIN NLRP5 NRAP NUMA1 NUP153 OBSCN OBSL1 OOEP PACSIN1 PAFAH1B1 PARVA PAWR PCM1 PCNT PDE4DIP PDGFRA PDGFRB PDLIM1 PDXP PGM5 PHACTR1 PKP1 PKP2 PLA2G1B PLEC PLK1 PLK3 PLS1 PLS3 POF1B PPFIA1 PPFIBP1 PPP1R9A PPP1R9B PREX1 PRKN PROX1 PRPH RAB11A RAC1 RAC2 RAC3 RAD51B RAD51C RAD51D RANBP9 RAP1GDS1 RFLNA RFLNB RHOA RHOB RHOBTB1 RHOBTB2 RHOC RHOD RHOF RHOG RHOH RHOJ RHOQ RHOU RHOV RIPK1 RIPK3 RND1 RND2 RND3 RUFY3 SAMD14 SCIN SERF1A SETD3 SH3BP1 SH3BP4 SH3D21 SH3KBP1 SHROOM1 SHROOM2 SHROOM3 SHROOM4 SHTN1 SIAH1 SIAH2 SIX4 SLAIN1 SLAIN2 SLK SNCA SORBS1 SPIRE1 SPIRE2 SPTA1 SRC SSNA1 STMN1 STMN2 STMN3 STMN4 STMND1 SVIL SWAP70 SYNPO2L TACC1 TACC2 TACC3 TAGLN2 TAGLN3 TARDBP TBCB TCAP TCHH THSD4 TITIN-TELETHONIN_HUMAN TLE6 TLN1 TMOD1 TMOD2 TMOD3 TMOD4 TMSB10 TMSB15A TMSB15B TMSB15C TMSB4X TMSB4Y TNFAIP1 TNFAIP6 TNNT1 TNNT2 TNNT3 TNXB TPM1 TPM2 TPM3 TPM4 TPPP TPPP2 TPPP3 TPX2 TRDN TRIM27 TRPV3 TRPV4 TTC17 TTN TUBA1A TUBB1 TUBG1 TUBG2 TUBGCP2 TUBGCP3 TUBGCP4 TUBGCP5 TUBGCP6 TWF1 TWF2 USH1C USP9X VASP VHL VIL1 VILL VIM WAS WASF1 WASF3 WASH2P WASH3P WASH4P WASH6P WASHC1 WASHC3 WASHC5 WASL WDR1 WDR73 WHAMM WIPF1 WIPF3 XIRP1 XIRP2 XRCC2 ZBED3 ZNF207 ZYX
GO:0043129|surfactant homeostasis GO biological_process	propagated from HUMAN-uniprot.gaf.gz	gaf-date=2026-06-18 08:16	exclude_iea=False ABCA3 ADGRF5 BPIFA1 BPIFA4P CTSH MBL2 NAPSA OAS1 RCN3 SFTPD TMEM63A TMEM63B VEGFA
GO:0036269|swimming behavior GO biological_process	propagated from HUMAN-uniprot.gaf.gz	gaf-date=2026-06-18 08:16	exclude_iea=False APP BACE1 BLOC1S5 BLOC1S6 CASP3 OTOP1 SLC30A4
GO:0044409|symbiont entry into host GO biological_process	propagated from HUMAN-uniprot.gaf.gz	gaf-date=2026-06-18 08:16	exclude_iea=False ACE2 AGTR1 AVP AVPR1B AXL BSG CAV1 CAV2 CBL CCR5 CD209 CD4 CD55 CD81 CLDN1 CLDN6 CLDN9 CLEC4G CLEC4M CLEC5A CR2 CTSB CTSL CXCR4 DAG1 DPP4 EPS15 GAS6 GPR15 GRK2 HAVCR1 HYAL2 ILF3 INSR ITCH ITGAV ITGB3 JPT2 LRP1 LRP4 MYH10 MYH9 NECTIN1 NECTIN2 NECTIN3 NECTIN4 NPC1 NRP1 PHB1 PIKFYVE PLSCR1 PVR RNASEK SIGLEC1 SIVA1 SLAMF1 SLC20A2 SLC3A2 SLC7A1 SMPD1 SRC TPCN1 TPCN2 TYRO3 VAMP8 VLDLR WWP1 WWP2 XPR1 ZNF639
GO:0046718|symbiont entry into host cell GO biological_process	propagated from HUMAN-uniprot.gaf.gz	gaf-date=2026-06-18 08:16	exclude_iea=False ACE2 AGTR1 AVP AVPR1B AXL BSG CAV1 CAV2 CBL CCR5 CD209 CD4 CD55 CD81 CLDN1 CLDN6 CLDN9 CLEC4G CLEC4M CLEC5A CR2 CTSB CTSL CXCR4 DAG1 DPP4 EPS15 GAS6 GPR15 GRK2 HAVCR1 HYAL2 ILF3 INSR ITCH ITGAV ITGB3 JPT2 LRP1 LRP4 MYH10 MYH9 NECTIN1 NECTIN2 NECTIN3 NECTIN4 NPC1 NRP1 PHB1 PIKFYVE PLSCR1 PVR RNASEK SIGLEC1 SIVA1 SLAMF1 SLC20A2 SLC3A2 SLC7A1 SMPD1 SRC TPCN1 TPCN2 TYRO3 VAMP8 VLDLR WWP1 WWP2 XPR1 ZNF639
GO:0061549|sympathetic ganglion development GO biological_process	propagated from HUMAN-uniprot.gaf.gz	gaf-date=2026-06-18 08:16	exclude_iea=False ASCL1 CTNNB1 FZD3 INSM1 NRP1 NRP2 PHOX2B SEMA3A SEMA3F
GO:0048485|sympathetic nervous system development GO biological_process	propagated from HUMAN-uniprot.gaf.gz	gaf-date=2026-06-18 08:16	exclude_iea=False ASCL1 CTNNB1 EDNRA FZD3 GATA3 GDNF INSM1 NF1 NRP1 NRP2 NTRK1 PHOX2B SEMA3A SEMA3F SOX11 SOX4 TFAP2B
GO:0097490|sympathetic neuron projection extension GO biological_process	propagated from HUMAN-uniprot.gaf.gz	gaf-date=2026-06-18 08:16	exclude_iea=False CLSTN3 NRP1 NRP2 S100B SEMA3A SEMA3F
GO:0007416|synapse assembly GO biological_process	propagated from HUMAN-uniprot.gaf.gz	gaf-date=2026-06-18 08:16	exclude_iea=False ACHE ADD2 ADGRF1 ADGRL2 ADGRL3 AKAP5 BDNF BSN C1QL2 C1QL3 CADM1 CBLN4 CDH1 CDH2 CDK5 CLSTN2 CLSTN3 CNTN5 CRK CRKL CSMD2 DAG1 DBNL DNER DNM3 DRD1 DRD2 DSCAM DVL1 EFHC2 EFNB2 EGFLAM EPHB2 ERBB4 FARP1 FBXO45 FGF13 FLRT3 FZD1 FZD5 GABRA1 GABRA2 GABRA3 GABRA4 GABRA5 GABRA6 GABRB2 GABRB3 GABRE GABRG1 GABRG2 GABRG3 GPHN GPM6A GRIA1 GRID2 HAPLN4 IL1RAPL1 KIRREL3 LGI2 LRP4 LRRC4 MAP1B MAPT MYCBP2 MYCBP2-FBXO45_HUMAN NLGN1 NLGN2 NLGN3 NLGN4X NLGN4Y NPAS4 NPTX1 NRCAM NRXN1 NRXN2 NRXN3 NTNG2 PCDH17 PCDHB10 PCDHB11 PCDHB13 PCDHB14 PCDHB16 PCDHB2 PCDHB3 PCDHB4 PCDHB5 PCDHB6 PCDHB9 PCLO PLXNA1 PLXNA2 PLXNA3 PLXNA4 PLXNB1 PLXNB2 PLXNB3 PLXNC1 PLXND1 POU4F1 PTEN PTPRD RAB29 RELN RYK SDK1 SDK2 SHANK2 SHANK3 SKP1 SLITRK1 SLITRK6 SPOCK2 SRGAP2 SRGAP2C VSIG10 WNT3A WNT5A WNT7A ZDHHC12 ZDHHC2
GO:0060074|synapse maturation GO biological_process	propagated from HUMAN-uniprot.gaf.gz	gaf-date=2026-06-18 08:16	exclude_iea=False BCAN CX3CR1 IGSF21 LNX1 NRXN1 PALM PFN1 PTEN SEZ6 SEZ6L SEZ6L2 SHANK1 SYBU
GO:0050808|synapse organization GO biological_process	propagated from HUMAN-uniprot.gaf.gz	gaf-date=2026-06-18 08:16	exclude_iea=False ABETA-40-OLIGOMER_HUMAN ABETA-42-OLIGOMER_HUMAN ABI3 ACHE ACTB ACTBL2 ACTG1 ACTL8 ACTN1 ACTN2 ADAM10 ADD2 ADGRF1 ADGRG1 ADGRL2 ADGRL3 AGRN AKAP5 ANK3 APBB2 APOE APP APPL1 ARC ARF1 ARF6 ARHGAP39 ARHGAP44 BCAN BDNF BSN C1QA C1QB C1QC C1QL1 C1QL2 C1QL3 C1QL4 C1QTNF3 C3 C5AR1 CACNB2 CADM1 CAP1 CAP2 CASP3 CAST CBLN1 CBLN2 CBLN3 CBLN4 CD2AP CDC42 CDH1 CDH10 CDH2 CDH6 CDH9 CDK5 CFL1 CHD4 CHRD CHRNA1 CHRNA7 CHRNB1 CLASP2 CLSTN2 CLSTN3 CNKSR2 CNTN2 CNTN4 CNTN5 CNTN6 CNTNAP1 CRK CRKL CSMD2 CTNNA2 CTNND2 CTTN CX3CL1 CX3CR1 DAAM1 DAG1 DBNL DCTN1 DIP2A DIXDC1 DKK1 DLG1 DLG2 DLG3 DLG4 DLG5 DLGAP3 DLGAP4 DNAJA3 DNER DNM3 DOCK10 DOK7 DRD1 DRD2 DRP2 DSCAM DVL1 EFHC2 EFNA5 EFNB2 EGFLAM ELFN1 ELFN2 ENAH EPHA4 EPHB1 EPHB2 EPHB3 ERBB3 ERBB4 ERC1 ERC2 EZR F2R FARP1 FBXO45 FGF13 FILIP1 FLRT3 FNTA FYN FZD1 FZD5 GABPA GABRA1 GABRA2 GABRA3 GABRA4 GABRA5 GABRA6 GABRB2 GABRB3 GABRE GABRG1 GABRG2 GABRG3 GIT1 GPC4 GPHN GPM6A GRIA1 GRID2 GRM5 GRN HAPLN4 HIP1R HMCN2 IGF1R IGSF21 IL1RAP IL1RAPL1 INA INSR INSYN1 ITGA3 ITGAM ITGB3 ITPKA KIRREL3 KY L1CAM LAMA5 LGI2 LGMN LHFPL4 LMX1A LNX1 LRFN3 LRFN4 LRFN5 LRP4 LRRC4 LRRC4B LRRC4C LRRK2 MAP1B MAP2K1 MAP2K4 MAPT MTMR2 MUSK MYCBP2 MYCBP2-FBXO45_HUMAN MYH10 MYO9A MYOT NBEA NEDD4 NEDD4L NEFH NEFL NLGN1 NLGN2 NLGN3 NLGN4X NLGN4Y NOS1AP NPAS4 NPTX1 NRCAM NRP1 NRXN1 NRXN2 NRXN3 NTNG1 NTNG2 OPHN1 PAK3 PALM PCDH17 PCDHB10 PCDHB11 PCDHB13 PCDHB14 PCDHB16 PCDHB2 PCDHB3 PCDHB4 PCDHB5 PCDHB6 PCDHB9 PCDHGC4 PCDHGC5 PCLO PDZRN3 PFN1 PFN2 PGRMC1 PICK1 PIN1 PLS3 PLXNA1 PLXNA2 PLXNA3 PLXNA4 PLXNB1 PLXNB2 PLXNB3 PLXNC1 PLXND1 POTEE POTEF POTEI POTEJ POTEKP POU4F1 PPFIA1 PPFIA2 PPFIA3 PPFIA4 PPFIBP1 PPFIBP2 PRICKLE1 PRNP PRRT1 PSEN1 PTEN PTK7 PTPRD PTPRF PTPRS RAB29 RAB39B RAC3 RAF1 RAP1B RAPSN RELN REST RIMS1 RIMS2 RIMS3 RYK SARM1 SDF4 SDK1 SDK2 SEMA3E SEZ6 SEZ6L SEZ6L2 SH3GL2 SHANK1 SHANK2 SHANK3 SHISA7 SKP1 SLC1A1 SLC6A1 SLC8A2 SLC8A3 SLITRK1 SLITRK2 SLITRK3 SLITRK5 SLITRK6 SNCA SNCB SNCG SORT1 SPARCL1 SPOCK2 SPTB SPTBN2 SRCIN1 SRGAP2 SRGAP2C STAU1 STK38 SYBU SYN1 SYN2 SYN3 SYNGAP1 TANC2 TENM1 TENM2 TENM3 TENM4 TLN2 TMEM108 TREM2 TUBA1A UTRN VSIG10 WASF1 WASF2 WASF3 WASL WNT3A WNT5A WNT7A WNT7B XKR8 ZC4H2 ZDHHC12 ZDHHC2 ZNF365
GO:0098883|synapse pruning GO biological_process	propagated from HUMAN-uniprot.gaf.gz	gaf-date=2026-06-18 08:16	exclude_iea=False ADGRG1 C1QA C1QB C1QC C3 CASP3 CX3CL1 CX3CR1 DKK1 EPHA4 ITGAM TREM2 XKR8
GO:0051124|synaptic assembly at neuromuscular junction GO biological_process	propagated from HUMAN-uniprot.gaf.gz	gaf-date=2026-06-18 08:16	exclude_iea=False DAG1 EFHC2 FBXO45 LRP4 MYCBP2 MYCBP2-FBXO45_HUMAN SKP1
GO:0099560|synaptic membrane adhesion GO biological_process	propagated from HUMAN-uniprot.gaf.gz	gaf-date=2026-06-18 08:16	exclude_iea=False CADM1 CDH10 CDH6 CDH9 EFNA5 ELFN1 ELFN2 FLRT3 GPC4 IL1RAP IL1RAPL1 ITGA3 LRFN3 LRFN4 LRFN5 LRRC4 LRRC4B LRRC4C NTNG1 NTNG2 PCDH17 PTPRD PTPRF PTPRS SLITRK1 SLITRK2 SLITRK3 SLITRK5 SPARCL1 TENM1 TENM2 TENM3 TENM4
GO:0099536|synaptic signaling GO biological_process	propagated from HUMAN-uniprot.gaf.gz	gaf-date=2026-06-18 08:16	exclude_iea=False 2XCHRNA4-3XCHRNB2_HUMAN 3XCHRNA4-2XCHRNB2_HUMAN ACHE ACP1 ADORA1 ADORA2A AGRN AKAP5 AKAP9 AKT1 AMPH ANXA9 AP2B1 APBA1 APBA2 APBA3 APOE ARRB2 ATXN3 BDNF BEGAIN BEST1 BRSK1 BSN C1QL1 C1QL2 C1QL3 C1QL4 C1QTNF3 CACNA1A CACNA1B CACNA1E CACNB2 CACNB4 CADM1 CADPS CADPS2 CALB2 CBLN1 CBLN2 CBLN3 CBLN4 CDK5 CDK5R1 CEP89 CHAT CHRFAM7A CHRM1 CHRM2 CHRM3 CHRM4 CHRM5 CHRNA1 CHRNA1-CHRNG_HUMAN CHRNA10 CHRNA2 CHRNA2-CHRNB2_HUMAN CHRNA2-CHRNB4_HUMAN CHRNA3 CHRNA3-CHRNA5-CHRNB2_HUMAN CHRNA3-CHRNA5-CHRNB4_HUMAN CHRNA3-CHRNB2_HUMAN CHRNA3-CHRNB4_HUMAN CHRNA4 CHRNA4-CHRNB4_HUMAN CHRNA5 CHRNA6 CHRNA6-CHRNB4_HUMAN CHRNA7 CHRNA7-BETA2_HUMAN CHRNA7_HUMAN CHRNA9 CHRNA9-CHRNA10_HUMAN CHRNA9_HUMAN CHRNB1 CHRNB2 CHRNB3 CHRNB4 CHRND CHRND-CHRNE_HUMAN-1 CHRNE CHRNG CNIH2 CNIH3 CNP CNR1 CNR2 COLQ CORT CPLX1 CPLX2 CPLX3 CPLX4 CRH CRHBP DAG1 DAGLA DBH DGC_HUMAN-1 DLG1 DLG2 DLG3 DLG4 DLGAP1 DLGAP2 DMD DNAJC5 DOC2A DOC2B DRD1 DRD2 DRD3 DRD4 DRD5 DTNA DTNB DVL1 EEA1 EFNB3 EFR3A ELFN1 ELFN2 EXOC4 EZH2 F2R FABP5 FARP1 FCHSD1 FCHSD2 FGF22 GABARAP GABAR_A1_A2_B1_B2_G2_HUMAN-1 GABAR_A1_A2_B2_B3_G2_HUMAN-1 GABAR_A1_A2_B2_G2_HUMAN-1 GABAR_A1_A2_B3_G2_HUMAN-1 GABAR_A1_A3_B2_G2_HUMAN-1 GABAR_A1_B1_B1_B2_G2_HUMAN-1 GABAR_A1_B1_G2_HUMAN GABAR_A1_B2_B3_G2_HUMAN-1 GABAR_A1_B2_G2_HUMAN GABAR_A1_B3_G2_HUMAN GABAR_A4_B2_DELTA_HUMAN GABAR_A4_B3_DELTA_HUMAN GABAR_A6_B3_DELTA_HUMAN GABBR1 GABBR2 GABBR_R1_R2_HUMAN GABRA1 GABRA2 GABRA3 GABRA4 GABRA5 GABRA6 GABRB1 GABRB2 GABRB3 GABRD GABRE GABRG1 GABRG2 GABRG3 GABRP GABRQ GABRR1 GABRR2 GABRR3 GAD1 GAD2 GALR3 GIPC1 GLRA1 GLRA1-GLRB_HUMAN GLRA2 GLRA3 GLRB GLUN1-GLUN2AB_HUMAN GLUN1-GLUN2B_HUMAN GLUN1-GLUN2C_HUMAN GLUN1-GLUN2D_HUMAN GNA11 GNA15 GNAQ GNB1 GPR176 GRIA1 GRIA2 GRIA3 GRIA4 GRID1 GRID2 GRIK1 GRIK2 GRIK3 GRIK4 GRIK5 GRIN1 GRIN2A GRIN2B GRIN2C GRIN2D GRIN3A GRIN3B GRK2 GRM1 GRM2 GRM3 GRM4 GRM5 GRM6 GRM7 GSK3A GSK3B GUCY1A1 HAP1 HAPLN4 HCRT HCRTR1 HCRTR2 HOMER1 HRH1 HRH2 HRH3 HRH4 HTR1A HTR1B HTR1D HTR1E HTR1F HTR2A HTR2B HTR2C HTR4 HTR5A HTR6 HTR7 IGSF11 IGSF21 IL1RAP IL1RAPL1 INSYN1 INSYN2A ITPR1 KCNC4 KCND2 KCND3 KCND3-KCNIP1_HUMAN KCNIP1 KCNIP2 KCNK3 KCNMB1 KCNMB4 KCNN1 KCNQ2 KCNQ3 KIF1B KIF5A KPNA1 LIN7A LIN7B LIN7C LPAR3 LRP6 LRRK2 LY6E LY6G6D LY6G6E LY6H LY6S LYNX1 LYPD1 MAPK1 MBP MEF2C MET MINK1 MPP2 MPZ MTNR1B MYCBPAP NAPA NAPB NLGN3 NOS1 NOTCH1 NPAS4 NPBWR1 NPFF NPPA NPR2 NPTX1 NPTX2 NPY NPY5R NQO1 NR3C1 NRXN1 NRXN2 NRXN3 NSG1 NTRK2 NTSR1 OMP OPRK1 OPRL1 OPRM1 OTOF P2RX1 P2RX2 P2RX3 P2RX4 P2RX5 P2RX6 P2RX7 PAFAH1B1 PCDH8 PCDHB10 PCDHB11 PCDHB13 PCDHB14 PCDHB16 PCDHB2 PCDHB3 PCDHB4 PCDHB5 PCDHB6 PCDHB9 PCLO PDE7B PDLIM4 PDZD11 PENK PIP5K1C PLAT PLCB1 PLP1 PMCH PMCHL1 PMCHL2 PMP22 PNOC PPFIA3 PRKAR1A PRKAR1B PRKAR2A PRKAR2B PRKCB PRKCG PRR7 PRRT2 PSCA PTEN PTPRD PTPRN2 PTPRS PVALB RAB3A RAB3GAP1 RAB3GAP2 RAPSN RASD2 RELA RGS10 RGS8 RIC3 RIMS1 RIMS2 RIMS3 RIT2 RNF10 RPH3A RPH3AL RPS6KA1 RPS6KA2 RPS6KA3 SCN2B SDCBP SGCE SGCZ SHISA6 SLC17A6 SLC17A7 SLC17A8 SLC18A2 SLC18A3 SLC1A1 SLC1A2 SLC1A3 SLC1A4 SLC1A6 SLC1A7 SLC29A1 SLC32A1 SLC5A7 SLC6A1 SLC6A2 SLC6A3 SLC6A5 SLURP2 SNAP23 SNAP25 SNAP29 SNAP47 SNAPIN SNCA SNCB SNCG SNPH SNTA1 SNTG1 SPG11 SSH1 SST STAC3 STAT3 STX11 STX19 STX1A STX1A-SNAP25-VAMP21_HUMAN STX1A-SNAP25-VAMP2_HUMAN STX1B STX1B-SNAP25-VAMP1_HUMAN STX1B-SNAP25-VAMP2_HUMAN STX2 STXBP1 STXBP2 STXBP3 SV2A SV2B SV2C SYN1 SYN2 SYN3 SYNJ1 SYPL1 SYT1 SYT10 SYT11 SYT12 SYT13 SYT2 SYT3 SYT4 SYT5 SYT6 SYT7 SYT8 SYT9 TENM2 TH TRPV1 UNC119 UNC13A UNC13B UNC13C UTS2 VAMP1 VAMP2 VGF VPS54
GO:0099538|synaptic signaling via neuropeptide GO biological_process	propagated from HUMAN-uniprot.gaf.gz	gaf-date=2026-06-18 08:16	exclude_iea=False GRID1 GRID2 GRM1 NPPA NPY NPY5R PENK VGF
GO:0051932|synaptic transmission, GABAergic GO biological_process	propagated from HUMAN-uniprot.gaf.gz	gaf-date=2026-06-18 08:16	exclude_iea=False BEST1 EZH2 GABAR_A1_A2_B1_B2_G2_HUMAN-1 GABAR_A1_A2_B2_B3_G2_HUMAN-1 GABAR_A1_A2_B2_G2_HUMAN-1 GABAR_A1_A2_B3_G2_HUMAN-1 GABAR_A1_A3_B2_G2_HUMAN-1 GABAR_A1_B1_B1_B2_G2_HUMAN-1 GABAR_A1_B1_G2_HUMAN GABAR_A1_B2_B3_G2_HUMAN-1 GABAR_A1_B2_G2_HUMAN GABAR_A1_B3_G2_HUMAN GABAR_A4_B2_DELTA_HUMAN GABAR_A4_B3_DELTA_HUMAN GABAR_A6_B3_DELTA_HUMAN GABBR1 GABBR2 GABBR_R1_R2_HUMAN GABRA1 GABRA2 GABRA3 GABRA4 GABRA5 GABRA6 GABRB1 GABRB2 GABRB3 GABRD GABRE GABRG1 GABRG2 GABRG3 GABRP GABRQ GABRR1 GABRR2 GABRR3 HAPLN4 PNOC VPS54
GO:0007271|synaptic transmission, cholinergic GO biological_process	propagated from HUMAN-uniprot.gaf.gz	gaf-date=2026-06-18 08:16	exclude_iea=False ACHE ADORA2A ANXA9 APOE CHRFAM7A CHRNA1 CHRNA10 CHRNA2 CHRNA3 CHRNA4 CHRNA5 CHRNA6 CHRNA7 CHRNA9 CHRNB1 CHRNB2 CHRNB3 CHRNB4 CHRND CHRNE CHRNG COLQ NQO1 RAPSN RIC3 SLC5A7
GO:0001963|synaptic transmission, dopaminergic GO biological_process	propagated from HUMAN-uniprot.gaf.gz	gaf-date=2026-06-18 08:16	exclude_iea=False ADORA2A CRH CRHBP DRD1 DRD2 DRD3 DRD4 DRD5 RASD2 SLC6A2 SLC6A3 SNCA TH
GO:0035249|synaptic transmission, glutamatergic GO biological_process	propagated from HUMAN-uniprot.gaf.gz	gaf-date=2026-06-18 08:16	exclude_iea=False ADORA2A CACNB4 CNIH2 CNIH3 GRIA1 GRIA2 GRIA3 GRIA4 GRID1 GRID2 GRIK1 GRIK2 GRIK3 GRIK4 GRIK5 GRIN2A GRIN2B GRIN2C GRIN2D GRIN3A GRIN3B NAPA NAPB NR3C1 P2RX1 SLC17A6 SLC17A7 SLC17A8 SLC1A4 UNC13A UNC13B UNC13C VPS54
GO:0070142|synaptic vesicle budding GO biological_process	propagated from HUMAN-uniprot.gaf.gz	gaf-date=2026-06-18 08:16	exclude_iea=False AP1G1 AP3B2 AP3B_S3A_HUMAN AP3B_S3B_HUMAN AP3D1 AP3M2 AP3S1 AP3S2 BTBD8 DNM1 DNM2 DNM3 MX1 MX2
GO:0016185|synaptic vesicle budding from presynaptic endocytic zone membrane GO biological_process	propagated from HUMAN-uniprot.gaf.gz	gaf-date=2026-06-18 08:16	exclude_iea=False AP3B2 AP3B_S3A_HUMAN AP3B_S3B_HUMAN AP3D1 AP3M2 AP3S1 AP3S2 DNM1 DNM2 DNM3 MX1 MX2
GO:0097091|synaptic vesicle clustering GO biological_process	propagated from HUMAN-uniprot.gaf.gz	gaf-date=2026-06-18 08:16	exclude_iea=False BSN CDH2 CTBP1 CTNNB1 NLGN1 NRXN1 PCLO RAB3A SCRIB SYN1 SYN2 SYN3 SYNDIG1
GO:0016183|synaptic vesicle coating GO biological_process	propagated from HUMAN-uniprot.gaf.gz	gaf-date=2026-06-18 08:16	exclude_iea=False AP3B2 AP3B_S3A_HUMAN AP3B_S3B_HUMAN AP3D1 AP3M2 AP3S1 AP3S2
GO:0099504|synaptic vesicle cycle GO biological_process	propagated from HUMAN-uniprot.gaf.gz	gaf-date=2026-06-18 08:16	exclude_iea=False AMPH AP1G1 AP2A1 AP2A2 AP2B1 AP2M1 AP2S1 AP3B2 AP3B_S3A_HUMAN AP3B_S3B_HUMAN AP3D1 AP3M2 AP3S1 AP3S2 ARF6 ATG7 ATP6AP1 ATP6AP2 ATP6V0A1 ATP6V0A4 ATP6V0C ATP6V0D1 ATP6V1A ATP6V1B1 ATP6V1B2 ATP6V1C1 ATP6V1D ATP6V1F ATP6V1G1 ATP6V1G2 ATP6V1G3 ATP6V1H BIN1 BLOC1S6 BLTP1 BRSK1 BSN BTBD8 CADPS CADPS2 CANX CAPN2 CDH2 CDK5 CLCN3 CLTA CLTB CPLX1 CPLX2 CPLX3 CPLX4 CTBP1 CTNNB1 DIAPH1 DNAJC5 DNAJC6 DNM1 DNM2 DNM3 DOC2A DOC2B EFR3A EPS15L1 FCHO2 GAK GIT1 GIT2 ITSN1 ITSN2 MX1 MX2 NAPA NLGN1 NLGN3 NRXN1 OPHN1 OTOF PACSIN1 PCLO PIK3C3 PIP5K1C PLD2 PPFIA3 PRRT2 RAB27B RAB3A RAB5A RIMS1 RIMS2 RIMS3 RPH3A RPH3AL SCRIB SH3GL1 SH3GL2 SLC17A5 SLC17A6 SLC17A7 SLC17A8 SLC18A1 SLC18A2 SLC32A1 SNAP23 SNAP25 SNAP29 SNAP47 SNAPIN SNCA SNCB SNCG STON1 STON2 STX11 STX19 STX1A STX1B STX2 STXBP1 STXBP2 STXBP3 SV2A SYN1 SYN2 SYN3 SYNDIG1 SYNJ1 SYNJ2 SYT1 SYT11 SYT12 SYT13 SYT2 SYT4 SYT5 SYT7 SYT8 SYT9 UNC13A UNC13B UNC13C VAMP2 WNT3A WNT7A
GO:0099514|synaptic vesicle cytoskeletal transport GO biological_process	propagated from HUMAN-uniprot.gaf.gz	gaf-date=2026-06-18 08:16	exclude_iea=False AP3B1 AP3B2 AP3D1 AP3M1 AP3M2 AP3S1 AP3S2 BLOC1S1 BLOC1S2 BLOC1S3 BLOC1S4 BLOC1S5 BLOC1S6 DTNBP1 KIF1B SNAPIN TRIM46
GO:0048488|synaptic vesicle endocytosis GO biological_process	propagated from HUMAN-uniprot.gaf.gz	gaf-date=2026-06-18 08:16	exclude_iea=False AMPH AP1G1 AP2A1 AP2A2 AP2B1 AP2M1 AP2S1 AP3B2 AP3B_S3A_HUMAN AP3B_S3B_HUMAN AP3D1 AP3M2 AP3S1 AP3S2 ARF6 BIN1 BLTP1 BTBD8 CANX CAPN2 CDK5 CLTA CLTB CTBP1 DIAPH1 DNAJC6 DNM1 DNM2 DNM3 EPS15L1 FCHO2 GAK ITSN1 ITSN2 MX1 MX2 NLGN3 OPHN1 PACSIN1 PIK3C3 PIP5K1C RAB27B SCRIB SH3GL1 SH3GL2 SNCA SNCB SNCG STON1 STON2 STX1A SYNJ1 SYNJ2 VAMP2
GO:0099532|synaptic vesicle endosomal processing GO biological_process	propagated from HUMAN-uniprot.gaf.gz	gaf-date=2026-06-18 08:16	exclude_iea=False AP1G1 AP3D1 BLOC1S6 BTBD8 EEA1 ITSN1 ITSN2 RAB11A STX6
GO:0016079|synaptic vesicle exocytosis GO biological_process	propagated from HUMAN-uniprot.gaf.gz	gaf-date=2026-06-18 08:16	exclude_iea=False CADPS CADPS2 CDK5 CPLX1 CPLX2 CPLX3 CPLX4 DNAJC5 DOC2A DOC2B EFR3A NAPA OTOF PCLO PIP5K1C PPFIA3 PRRT2 RAB3A RIMS1 RIMS2 RIMS3 RPH3A RPH3AL SNAP23 SNAP25 SNAP29 SNAP47 SNAPIN SNCA STX11 STX19 STX1A STX1B STX2 STXBP1 STXBP2 STXBP3 SV2A SYNJ1 SYT1 SYT11 SYT12 SYT13 SYT2 SYT4 SYT5 SYT7 SYT8 SYT9 UNC13A UNC13B UNC13C VAMP2
GO:0031629|synaptic vesicle fusion to presynaptic active zone membrane GO biological_process	propagated from HUMAN-uniprot.gaf.gz	gaf-date=2026-06-18 08:16	exclude_iea=False PRRT2 SNAP23 SNAP25 SNAP29 SNAP47 STX11 STX19 STX1B STX2 STXBP1 SYT1
GO:0097479|synaptic vesicle localization GO biological_process	propagated from HUMAN-uniprot.gaf.gz	gaf-date=2026-06-18 08:16	exclude_iea=False AP1G1 AP3B1 AP3B2 AP3B_S3A_HUMAN AP3B_S3B_HUMAN AP3D1 AP3M1 AP3M2 AP3S1 AP3S2 BLOC1S1 BLOC1S2 BLOC1S3 BLOC1S4 BLOC1S5 BLOC1S6 BSN BTBD8 CDH2 CDK5 CTBP1 CTNNB1 DNM1 DNM2 DNM3 DTNBP1 HTT KIF1B KIF5A KIF5B KIF5C KIFC2 LIN7A LIN7B LIN7C MX1 MX2 NLGN1 NRXN1 PCLO PDZD11 RAB27A RAB3A SCRIB SNAPIN SNCA SPG11 SYN1 SYN2 SYN3 SYNDIG1 SYNJ1 TMEM230 TOR1A TRIM46
GO:0097401|synaptic vesicle lumen acidification GO biological_process	propagated from HUMAN-uniprot.gaf.gz	gaf-date=2026-06-18 08:16	exclude_iea=False ATP6AP1 ATP6AP2 ATP6V0A1 ATP6V0A4 ATP6V0C ATP6V0D1 ATP6V1A ATP6V1B1 ATP6V1B2 ATP6V1C1 ATP6V1D ATP6V1F ATP6V1G1 ATP6V1G2 ATP6V1G3 ATP6V1H CLCN3
GO:0016188|synaptic vesicle maturation GO biological_process	propagated from HUMAN-uniprot.gaf.gz	gaf-date=2026-06-18 08:16	exclude_iea=False ATP6AP1 ATP6AP2 ATP6V0A1 ATP6V0A4 ATP6V0C ATP6V0D1 ATP6V1A ATP6V1B1 ATP6V1B2 ATP6V1C1 ATP6V1D ATP6V1F ATP6V1G1 ATP6V1G2 ATP6V1G3 ATP6V1H CLCN3 DLG4 PICALM STXBP1 SYP ZDHHC15 ZDHHC2 ZDHHC20
GO:0048499|synaptic vesicle membrane organization GO biological_process	propagated from HUMAN-uniprot.gaf.gz	gaf-date=2026-06-18 08:16	exclude_iea=False A8MWL6 AP3D1 PRRT2 SNAP23 SNAP25 SNAP29 SNAP47 STX11 STX19 STX1B STX2 STXBP1 SYNGR1 SYNGR2 SYNGR3 SYNGR4 SYP SYT1 TOR1A
GO:0016082|synaptic vesicle priming GO biological_process	propagated from HUMAN-uniprot.gaf.gz	gaf-date=2026-06-18 08:16	exclude_iea=False CADPS2 EFR3A NAPA RIMS1 RIMS2 RIMS3 RPH3A SNAP23 SNAP25 SNAP29 SNAP47 SNCA SV2A SYNJ1 UNC13A UNC13B UNC13C
GO:0036465|synaptic vesicle recycling GO biological_process	propagated from HUMAN-uniprot.gaf.gz	gaf-date=2026-06-18 08:16	exclude_iea=False AMPH AP1G1 AP2A1 AP2A2 AP2B1 AP2M1 AP2S1 AP3B2 AP3B_S3A_HUMAN AP3B_S3B_HUMAN AP3D1 AP3M2 AP3S1 AP3S2 ARF6 BIN1 BLOC1S6 BLTP1 BTBD8 CANX CAPN2 CDK5 CLTA CLTB CTBP1 DIAPH1 DNAJC6 DNM1 DNM2 DNM3 EPS15L1 FCHO2 GAK GIT1 GIT2 ITSN1 ITSN2 MX1 MX2 NLGN3 OPHN1 PACSIN1 PIK3C3 PIP5K1C PLD2 RAB27B RAB3A RAB5A SCRIB SH3GL1 SH3GL2 SNCA SNCB SNCG STON1 STON2 STX1A SYNJ1 SYNJ2 SYT1 SYT7 VAMP2 WNT3A WNT7A
GO:0036466|synaptic vesicle recycling via endosome GO biological_process	propagated from HUMAN-uniprot.gaf.gz	gaf-date=2026-06-18 08:16	exclude_iea=False AP1G1 AP3D1 BLOC1S6 BTBD8 ITSN1 ITSN2
GO:0048489|synaptic vesicle transport GO biological_process	propagated from HUMAN-uniprot.gaf.gz	gaf-date=2026-06-18 08:16	exclude_iea=False AP1G1 AP3B1 AP3B2 AP3B_S3A_HUMAN AP3B_S3B_HUMAN AP3D1 AP3M1 AP3M2 AP3S1 AP3S2 BLOC1S1 BLOC1S2 BLOC1S3 BLOC1S4 BLOC1S5 BLOC1S6 BTBD8 CDK5 DNM1 DNM2 DNM3 DTNBP1 HTT KIF1B KIF5A KIF5B KIF5C KIFC2 LIN7A LIN7B LIN7C MX1 MX2 PDZD11 RAB27A RAB3A SNAPIN SNCA SPG11 SYNJ1 TMEM230 TOR1A TRIM46
GO:0099517|synaptic vesicle transport along microtubule GO biological_process	propagated from HUMAN-uniprot.gaf.gz	gaf-date=2026-06-18 08:16	exclude_iea=False AP3B1 AP3B2 AP3D1 AP3M1 AP3M2 AP3S1 AP3S2 BLOC1S1 BLOC1S2 BLOC1S3 BLOC1S4 BLOC1S5 BLOC1S6 DTNBP1 KIF1B SNAPIN TRIM46
GO:0007130|synaptonemal complex assembly GO biological_process	propagated from HUMAN-uniprot.gaf.gz	gaf-date=2026-06-18 08:16	exclude_iea=False BAG6 HORMAD1 HORMAD2 MEIOC P3H4 SHOC1 SIX6OS1 SPO16 STAG3 SYCE1 SYCE1L SYCE2 SYCE3 SYCP1 SYCP2 TEX11 TEX12 TEX15 TRIP13
GO:0070193|synaptonemal complex organization GO biological_process	propagated from HUMAN-uniprot.gaf.gz	gaf-date=2026-06-18 08:16	exclude_iea=False BAG6 FBXO47 HORMAD1 HORMAD2 MEIOC P3H4 SHOC1 SIX6OS1 SPO16 STAG3 SYCE1 SYCE1L SYCE2 SYCE3 SYCP1 SYCP2 TEX11 TEX12 TEX15 TRIP13
GO:0000768|syncytium formation by cell-cell fusion GO biological_process	propagated from HUMAN-uniprot.gaf.gz	gaf-date=2026-06-18 08:16	exclude_iea=False ADAM12 ADAMTS15 ADAMTS5 ADGRB3 CACNA1H CD81 CD9 DCSTAMP DOCK1 DOCK2 DOCK5 ERVFRD-1 ERVW-1 FER1L5 ITGB1 IZUMO1 KCNH1 MYMK MYMX NOS1 NPHS1 PTGFRN SH3PXD2A TCTA
GO:0003008|system process GO biological_process	propagated from HUMAN-uniprot.gaf.gz	gaf-date=2026-06-18 08:16	exclude_iea=False 2XCHRNA4-3XCHRNB2_HUMAN 3XCHRNA4-2XCHRNB2_HUMAN 60S_HUMAN-3 A0A2R8Y5I8 ABAT ABCA2 ABCA4 ABCA7 ABCB1 ABCC1 ABCC2 ABCC3 ABCC4 ABCC5 ABCC8 ABCC9 ABCG2 ABCG5 ABCG8 ABETA-40-42_HUMAN ABETA-42-OLIGOMER_HUMAN ABETA-42_HUMAN ABL1 ABLIM1 ACE ACE2 ACSM3 ACSS2 ACTA1 ACTA2 ACTC1 ACTN3 ACVRL1 ADAMTS16 ADCY1 ADCY2 ADCY3 ADCY4 ADCY5 ADCY6 ADCY7 ADCY8 ADCY9 ADGRV1 ADIPOQ ADM ADM2 ADM5 ADNP ADORA1 ADORA2A ADORA2B ADRA1A ADRA1B ADRA1D ADRA2A ADRA2B ADRA2C ADRB1 ADRB2 ADRB3 AFF1 AFF2 AFF3 AFF4 AGER AGT AGTPBP1 AGTR1 AGTR2 AGTRAP AIPL1 AKAP12 AKR1C1 AKR1C3 AKT1 ALDH7A1 ALDOA ALOXE3 AMFR AMN AMOT ANGPT1 ANK2 ANK3 ANKRD2 ANKRD24 ANO1 ANO9 ANPEP AOC2 APBB1 APBB2 APLN APOE APP AQP1 AQP2 AQP3 AQP4 AQP5 AQP6 ARC ARHGEF11 ARR3 ARRB1 ARRB2 ASB2 ASIC1 ASIC2 ASIC3 ASIC5 ASPH ATAD1 ATF6 ATP1A1 ATP1A2 ATP1A4 ATP1B1 ATP1B2 ATP2A1 ATP2A2 ATP2A3 ATP2B1 ATP2B2 ATP2B4 ATP6AP2 ATP6V0A4 ATP6V1B1 ATP8A1 ATP8A2 ATP8B1 ATXN1 ATXN1L ATXN7 AVP AVPR1A AVPR1B AVPR2 AZGP1 AZU1 B2M BACE1 BBS2 BBS4 BCHE BCR BDKRB1 BDKRB2 BEGAIN BEST1 BEST2 BGLAP BIRC5 BLOC1S6 BMP6 BMPR2 BRS3 BRSK1 BSND BTC C TROPONIN C12ORF57 C2CD4A C2CD4B C3AR1 C5AR1 CA3 CA6 CABP1 CABP2 CABP4 CABP5 CACNA1C CACNA1D CACNA1F CACNA1G CACNA1H CACNA1S CACNA2D1 CACNA2D4 CACNB2 CACNG2 CACNG3 CACNG4 CACNG5 CACNG7 CACNG8 CALB1 CALCA CALD1 CALHM1 CALHM3 CALHM5 CAMK2D CAMK2N1 CAMK4 CAMTA2 CARTPT CASP3 CASQ2 CASR CAV1 CAV3 CBR3 CCDC50 CCDC66 CCDC78 CCL11 CCL2 CCR2 CD34 CD36 CD38 CDC14A CDC42 CDH23 CDH5 CEACAM1 CEACAM16 CEBPB CEL CEMIP CEP250 CFLAR CHD7 CHGA CHM CHMP2B CHMP4A CHMP4B CHRD CHRFAM7A CHRM1 CHRM3 CHRM5 CHRNA1 CHRNA1-CHRNG_HUMAN CHRNA10 CHRNA2 CHRNA2-CHRNB2_HUMAN CHRNA2-CHRNB4_HUMAN CHRNA3 CHRNA3-CHRNA5-CHRNB2_HUMAN CHRNA3-CHRNA5-CHRNB4_HUMAN CHRNA3-CHRNB2_HUMAN CHRNA3-CHRNB4_HUMAN CHRNA4 CHRNA4-CHRNB4_HUMAN CHRNA5 CHRNA6 CHRNA6-CHRNB4_HUMAN CHRNA7 CHRNA7-BETA2_HUMAN CHRNA7_HUMAN CHRNA9 CHRNA9-CHRNA10_HUMAN CHRNA9_HUMAN CHRNB1 CHRNB2 CHRNB3 CHRNB4 CHRND CHRND-CHRNE_HUMAN-1 CHRNE CHRNG CHUK CIC CKMT2 CLCN1 CLCN5 CLCNKA CLCNKB CLDN16 CLDN19 CLDN4 CLDN5 CLIC5 CLN3 CLRN1 CLRN2 CLRN3 CLSTN2 CMA1 CNGA1 CNGA2 CNGA3 CNGA4 CNGB1 CNGB3 CNTNAP1 CNTNAP2 COCH COL11A1 COL11A2 COL18A1 COL1A1 COL1A2 COL2A1 COL4A3 COPA CORIN CPA3 CPEB3 CPS1 CRACD CREB1 CRH CRHBP CRP CRX CRYAA CRYAB CRYBA1 CRYBA2 CRYBA4 CRYBB1 CRYBB2 CRYBB3 CRYBG3 CRYGA CRYGB CRYGC CRYGD CRYGN CRYGS CRYM CRYZ CSRP3 CST1 CST2 CST4 CTF1 CTNNA2 CTNNBIP1 CTNS CTSG CTSS CTSZ CUX2 CXCL10 CXCL12 CYB5R3 CYBA CYFIP1 CYP11B1 CYP11B2 CYP4A11 CYP4F12 CYP4F2 DCANP1 DCDC2 DCTN1 DDAH1 DDO DEAF1 DES DGCR2 DHRS3 DIAPH1 DKK1 DLG1 DLG4 DLL1 DMD DNAAF11 DNAJB6 DNM1L DOCK4 DOCK5 DOP1B DRAM2 DRD1 DRD2 DRD3 DRD4 DRD5 DTNA ECE1 ECEL1 EDN1 EDN2 EDN3 EDNRA EDNRB EEA1 EEF2 EFEMP1 EGFR EGR1 EHF EIF2AK4 EIF4A3 EIF4EBP2 ELN EMD EMILIN1 EMILIN2 EMILIN2_HUMAN EML2 EN1 ENG ENPEP EP300 EPHB1 EPHB2 EPO EPS8L2 ERAP1 ERAP2 ESPNL EYA1 EYA3 EYA4 EYS EZR F11R F2R F2RL1 F5 FAAH FABP2 FABP5 FAM107A FBN1 FEN1 FERMT2 FFAR3 FFAR4 FGA FGB FGF12 FGF13 FGFBP3 FGG FLVCR2 FOLH1 FOS FOXB1 FOXO6 FSCN2 FXYD1 FYN GAA GAB1 GABRB3 GALR2 GALR3 GAMT GATA4 GATA6 GATM GCGR GCH1 GCLC GCLM GDNF GFY GHRL GHSR GJA1 GJA3 GJA5 GJB6 GJC1 GLP1R GLRA1 GLRA1-GLRB_HUMAN GLRA2 GLRA3 GLRB GLUN1-GLUN2AB_HUMAN GLUN1-GLUN2B_HUMAN GLUN1-GLUN2C_HUMAN GLUN1-GLUN2D_HUMAN GNA11 GNA12 GNA13 GNAI2 GNAL GNAO1 GNAQ GNAS GNAT1 GNAT2 GNAT3 GNB3 GNG13 GPATCH11 GPD1L GPER1 GPI GPR143 GPR148 GPR155 GPR158 GPR179 GPR37L1 GPR4 GPR88 GPRASP3 GPX1 GRAP GRIA1 GRID2 GRIK2 GRIN1 GRIN2A GRIN2B GRIN2C GRIN2D GRK1 GRK2 GRM1 GRM5 GRM6 GRM7 GRM8 GRPR GRXCR1 GRXCR2 GSDME GSK3A GSK3B GSN GSTM2 GTF2A1L GUCA1A GUCA1B GUCA1C GUCY2D GUCY2F HAS2 HBB HCN4 HCRT HDAC4 HEPH HLA-DRA HMOX1 HNF1A HOMER2 HOXA1 HPN HRC HRH1 HRH2 HSA-MIR-138-5P HSA-MIR-153-3P HSA-MIR-15B-5P HSA-MIR-17-5P HSA-MIR-195-5P HSA-MIR-199A-5P HSA-MIR-21-5P HSA-MIR-23A-3P HSA-MIR-24-3P HSA-MIR-27B-3P HSA-MIR-92A-3P HSBP1 HSD11B2 HSP90AA1 HSPB1 HTR1A HTR1B HTR1D HTR2A HTR2B HTR4 HTR7 HTT HYAL2 ID2 IGF1 IGHA1 IGHA2 IGKV3-20 IL10RA IL17A IL1B IL1R1 IMPG1 IMPG2 INAVA INPP5F INPP5K INS INSR INSYN1 INSYN2A ITGA1 ITGA2 ITGA3 ITGA4 ITGA9 ITGB1 ITGB1BP1 ITPR3 JAKMIP1 JCHAIN JPH3 JSRP1 KAT2A KAT2B KBTBD13 KCNA1 KCNA2 KCNA5 KCNAB2 KCND2 KCND2-KCNIP2_HUMAN KCND3 KCND3-KCNIP1_HUMAN KCNE1 KCNE2 KCNE3 KCNE4 KCNE5 KCNH2 KCNIP1 KCNIP2 KCNJ11 KCNJ12 KCNJ2 KCNJ3 KCNJ5 KCNJ8 KCNK2 KCNK3 KCNK4 KCNK9 KCNMA1 KCNMB1 KCNMB2 KCNMB3 KCNMB4 KCNN2 KCNQ1 KCNQ4 KEL KIFC3 KIRREL1 KIT KL KLF15 KLF2 KLHL3 KLHL41 KLK1 KLK2 KLK3 KLK8 KNG1 KRT12 KVLQT1-MINK_HUMAN LCE1D LCN2 LDLR LEP LEPR LGMN LHCGR LHFPL3 LHFPL4 LHFPL5 LILRB2 LIMA1 LINS1 LMOD1 LMOD2 LMOD3 LNPEP LOC112268384 LOC124905359 LOXHD1 LPA LPO LRIG1 LRIG2 LRIG3 LRP1 LRP2 LRP3 LRP5 LRRK2 LRRN4 LTB4R LUM MAGED2 MAGT1 MAP1A MAP2K1 MAPK1 MAPK3 MAPK8IP2 MAPT MARVELD2 MB MC3R MCAM MDK MECP2 MEF2C MEIS1 MET METTL23 MFSD2A MGAT3 MKKS MME MMP2 MMP24 MPP2 MRGPRD MRGPRX1 MRGPRX2 MRGPRX4 MSTN MTNR1B MTOR MUC13 MUC2 MUC4 MUC6 MUSK MYBPC3 MYCBP2 MYH1 MYH11 MYH13 MYH14 MYH15 MYH2 MYH3 MYH4 MYH6 MYH7 MYH8 MYL1 MYL11 MYL2 MYL3 MYL4 MYL6 MYL6B MYL7 MYL9 MYLK MYLK2 MYO15A MYO1A MYO1E MYO3A MYO3B MYO5B MYO7A MYO7B MYO9A MYOC MYOF MYOG MYOM2 MYOT MYOZ1 MYOZ2 MYOZ3 NDP NDRG4 NDUFB9 NEDD4L NEDD9 NEK10 NETO1 NEUROG1 NF1 NFATC4 NHERF1 NIPBL NIPSNAP1 NLGN2 NLGN3 NLGN4X NLGN4Y NMB NMU NOD2 NOG NOS1 NOS2 NOS3 NOTCH1 NOX1 NOX4 NPAS4 NPC1 NPC1L1 NPFF NPHS2 NPPA NPPB NPPC NPR1 NPR2 NPR3 NPY NR1I2 NR2E3 NR2F2 NRGN NRL NRXN1 NRXN2 NRXN3 NSUN5 NTF4 NTRK1 NTRK2 NTSR1 NTSR2 NXNL2 NYX OAT OBP2A OBP2B OCLN ODAD4 OLR1 OMP OPA1 OPA3 OPN1LW OPN1MW OPN1MW2 OPN1MW3 OPN1SW OPN4 OPN5 OPRK1 OPRL1 OPRM1 OR10A2 OR10A3 OR10A4 OR10A5 OR10A6 OR10A7 OR10AC1 OR10AD1 OR10AG1 OR10C1 OR10D3 OR10D4P OR10G2 OR10G3 OR10G4 OR10G6 OR10G7 OR10G8 OR10G9 OR10H1 OR10H2 OR10H3 OR10H4 OR10H5 OR10J1 OR10J3 OR10J4 OR10J5 OR10J6P OR10K1 OR10K2 OR10P1 OR10Q1 OR10R2 OR10S1 OR10T2 OR10V1 OR10W1 OR10X1 OR10Z1 OR11A1 OR11G2 OR11H1 OR11H12 OR11H2 OR11H4 OR11H6 OR11H7 OR11L1 OR12D1 OR12D2 OR12D3 OR13A1 OR13C2 OR13C3 OR13C4 OR13C5 OR13C6P OR13C7 OR13C8 OR13C9 OR13D1 OR13F1 OR13G1 OR13H1 OR13J1 OR14A16 OR14A2 OR14C36 OR14I1 OR14J1 OR14K1 OR14L1 OR1A1 OR1A2 OR1B1 OR1C1 OR1D2 OR1D4 OR1D5 OR1E1 OR1E2 OR1E3 OR1F1 OR1F12P OR1F2P OR1G1 OR1I1 OR1J1 OR1J2 OR1J4 OR1K1 OR1L1 OR1L3 OR1L4 OR1L6 OR1L8 OR1M1 OR1N1 OR1N2 OR1P1 OR1Q1 OR1R1 OR1S1 OR1S2 OR2A1 OR2A12 OR2A14 OR2A2 OR2A25 OR2A4 OR2A5 OR2A7 OR2AE1 OR2AG1 OR2AG2 OR2AJ1 OR2AK2 OR2AP1 OR2AT4 OR2B11 OR2B2 OR2B3 OR2B6 OR2B8 OR2C1 OR2C3 OR2D2 OR2D3 OR2F1 OR2F2 OR2G2 OR2G3 OR2G6 OR2H1 OR2H2 OR2I1 OR2J1 OR2J2 OR2J3 OR2K2 OR2L13 OR2L2 OR2L3 OR2L5 OR2L8 OR2M2 OR2M3 OR2M4 OR2M5 OR2M7 OR2S2 OR2T1 OR2T10 OR2T11 OR2T12 OR2T2 OR2T27 OR2T29 OR2T3 OR2T33 OR2T34 OR2T35 OR2T4 OR2T5 OR2T6 OR2T7 OR2T8 OR2V1 OR2V2 OR2W1 OR2W3 OR2W5P OR2W6P OR2Y1 OR2Z1 OR3A1 OR3A2 OR3A3 OR3A4P OR4A15 OR4A16 OR4A47 OR4A4P OR4A5 OR4A8 OR4B1 OR4C11 OR4C12 OR4C13 OR4C15 OR4C16 OR4C3 OR4C45 OR4C46 OR4C5 OR4C6 OR4D1 OR4D10 OR4D11 OR4D2 OR4D5 OR4D6 OR4D9 OR4E1 OR4E2 OR4F15 OR4F16 OR4F17 OR4F21 OR4F4 OR4F5 OR4F6 OR4K1 OR4K13 OR4K14 OR4K15 OR4K17 OR4K2 OR4K3 OR4K5 OR4L1 OR4M1 OR4M2 OR4M2B OR4N2 OR4N4 OR4N4C OR4N5 OR4P4 OR4Q2 OR4Q3 OR4S1 OR4S2 OR4X1 OR4X2 OR51A2 OR51A4 OR51A7 OR51B2 OR51B4 OR51B5 OR51B6 OR51C1 OR51D1 OR51E1 OR51E2 OR51F1 OR51F2 OR51G1 OR51G2 OR51H1 OR51I1 OR51I2 OR51J1 OR51L1 OR51M1 OR51Q1 OR51S1 OR51T1 OR51V1 OR52A1 OR52A4P OR52A5 OR52B2 OR52B4 OR52B6 OR52D1 OR52E1 OR52E2 OR52E4 OR52E5 OR52E6 OR52E8 OR52H1 OR52I1 OR52I2 OR52J3 OR52K1 OR52K2 OR52L1 OR52L2P OR52M1 OR52N1 OR52N2 OR52N4 OR52N5 OR52P1 OR52R1 OR52W1 OR52Z1P OR56A1 OR56A3 OR56A4 OR56A5 OR56B1 OR56B2 OR56B4 OR5A1 OR5A2 OR5AC1 OR5AC2 OR5AK2 OR5AK3P OR5AL1 OR5AN1 OR5AP2 OR5AR1 OR5AS1 OR5AU1 OR5B12 OR5B17 OR5B2 OR5B21 OR5B3 OR5BS1 OR5C1 OR5D13 OR5D14 OR5D16 OR5D18 OR5D3 OR5F1 OR5G3 OR5H1 OR5H14 OR5H15 OR5H2 OR5H6 OR5H8 OR5I1 OR5J2 OR5K1 OR5K2 OR5K3 OR5K4 OR5L1 OR5L2 OR5M1 OR5M10 OR5M11 OR5M3 OR5M8 OR5M9 OR5P2 OR5P3 OR5T1 OR5T2 OR5T3 OR5V1 OR5W2 OR6A2 OR6B1 OR6B2 OR6B3 OR6C1 OR6C2 OR6C3 OR6C4 OR6C6 OR6C65 OR6C68 OR6C70 OR6C74 OR6C75 OR6C76 OR6F1 OR6J1 OR6K2 OR6K3 OR6K6 OR6M1 OR6N1 OR6N2 OR6P1 OR6Q1 OR6S1 OR6T1 OR6V1 OR6X1 OR6Y1 OR7A10 OR7A17 OR7A2P OR7A5 OR7C1 OR7C2 OR7D2 OR7D4 OR7E24 OR7G1 OR7G2 OR7G3 OR8A1 OR8B12 OR8B2 OR8B3 OR8B4 OR8B8 OR8D1 OR8D2 OR8D4 OR8G1 OR8G2P OR8G3 OR8G5 OR8H1 OR8H2 OR8H3 OR8I2 OR8J1 OR8J2 OR8J3 OR8K1 OR8K3 OR8K5 OR8S1 OR8U1 OR8U3 OR8U8 OR8U9 OR9A1P OR9A2 OR9A4 OR9G1 OR9G4 OR9G9 OR9H1 OR9I1 OR9K2 OR9Q1 OR9Q2 OTOF OTOR OTOS OXGR1 OXSR1 OXT OXTR P2RX1 P2RX2 P2RX3 P2RX4 P2RX5 P2RX6 P2RX7 P2RY1 P2RY2 PABPN1 PAFAH1B1 PAK2 PAX2 PAX3 PAX6 PBLD PCDH15 PCSK1N PCSK5 PDE1C PDE2A PDE3A PDE6A PDE6B PDE6C PDE6D PDE6G PDE6H PDGFB PDGFRB PDLIM5 PDYN PDZD7 PECAM1 PENK PER2 PGAM2 PGRMC1 PHOX2B PIAS1 PICALM PIEZO2 PIGR PIK3C2A PIK3CA PIP PITPNA PJA2 PJVK PKD1L3 PKD2L1 PKP2 PLCB1 PLCB2 PLCB3 PLEC PLK2 PLN PLS1 PLVAP PNOC POMC POSTN POU3F4 POU4F3 POU6F2 PPARA PPARD PPARG PPCS PPEF1 PPEF2 PPP1R9B PPP3CA PPP3CB PRCD PRCP PRDM12 PREP PRKAA1 PRKACA PRKACB PRKACG PRKAR1A PRKAR1B PRKAR2A PRKAR2B PRKCA PRKCG PRKG1 PRKRIP1 PRNP PROK2 PRPH2 PRR4 PRRT2 PSEN1 PTCHD1 PTEN PTGER1 PTGER3 PTGES PTGIR PTGS1 PTGS2 PTH PTH1R PTN PTPN1 PTPN11 PTPRJ PTPRQ PTPRZ1 PVALB PVALEF QRFP RAB3GAP1 RABGGTA RABGGTB RAG1 RAMP2 RAMP3 RANGRF RAP1GDS1 RAPGEF3 RARRES2 RASGRF1 RASL10B RAX RBP3 RBP4 RCSD1 RCVRN RD3 RDH10 RDH11 RDH12 RDH5 RDH8 REEP6 RELN REN RENBP REST RETREG1 RGR RGS14 RGS16 RGS2 RGS21 RGS9BP RHCG RHO RIC8B RIPOR2 RLBP1 RNLS ROCK1 ROCK2 ROM1 ROR1 RP1 RP2 RP9 RPE65 RPGR RPL10 RPL10A RPL11 RPL12 RPL13 RPL13A RPL14 RPL15 RPL17 RPL18 RPL18A RPL19 RPL21 RPL23 RPL23A RPL24 RPL27 RPL27A RPL28 RPL29 RPL30 RPL31 RPL32 RPL34 RPL35 RPL35A RPL36 RPL36A RPL37 RPL37A RPL38 RPL39 RPL3L RPL4 RPL41 RPL5 RPL6 RPL7 RPL7A RPL8 RPL9 RPLP0 RPLP1 RPLP2 RRH RS1 RTP1 RTP2 RTP3 RTP4 RTP5 RYR1 RYR2 RYR3 S100A1 S100B S1PR1 SAG SARM1 SCARB1 SCN10A SCN11A SCN1A SCN1B SCN2A SCN2B SCN3A SCN3B SCN4A SCN4B SCN5A SCN7A SCN8A SCN9A SCNN1A SCNN1ABG_HUMAN SCNN1B SCNN1D SCNN1DABG_HUMAN SCNN1DBG_HUMAN SCNN1G SCPEP1 SCRN3 SCT SERPINA3 SERPINB6 SERPINF1 SERPINF2 SERPING1 SETD5 SFRP5 SGCA SGCD SGCG SGCZ SGK1 SH3GL2 SHANK1 SHANK2 SHANK3 SHISA7 SHROOM4 SIGMAR1 SIX3 SIX6 SLC12A2 SLC12A3 SLC13A2 SLC13A3 SLC15A2 SLC16A1 SLC16A12 SLC16A2 SLC16A7 SLC17A7 SLC19A1 SLC1A1 SLC1A2 SLC1A3 SLC1A4 SLC1A5 SLC1A7 SLC22A1 SLC22A12 SLC22A2 SLC22A3 SLC22A5 SLC22A6 SLC22A8 SLC24A1 SLC24A2 SLC24A3 SLC24A4 SLC26A4 SLC26A5 SLC26A6 SLC26A7 SLC27A1 SLC27A4 SLC28A2 SLC29A1 SLC29A2 SLC29A4 SLC2A1 SLC2A10 SLC2A13 SLC2A3 SLC2A4 SLC2A5 SLC35G1 SLC38A1 SLC38A2 SLC38A3 SLC38A5 SLC3A2 SLC3A2-SLC7A5_HUMAN SLC44A1 SLC45A4 SLC46A1 SLC4A10 SLC4A3 SLC4A4 SLC4A5 SLC4A8 SLC4A9 SLC52A3 SLC5A1 SLC5A2 SLC5A3 SLC5A4 SLC5A5 SLC5A6 SLC6A1 SLC6A13 SLC6A17 SLC6A18 SLC6A20 SLC6A4 SLC6A6 SLC6A8 SLC6A9 SLC71A1 SLC7A1 SLC7A2 SLC7A3 SLC7A5 SLC7A8 SLC8A1 SLC8A2 SLC8A3 SLC9A1 SLCO1C1 SLCO2B1 SLCO3A1 SLIT2 SLMAP SMAD3 SMAD4 SMPX SMTN SMTNL1 SNAI2 SNTA1 SNTB1 SNX5 SOAT2 SOBP SOD1 SOD2 SORBS2 SOX9 SPNS2 SPRY1 SPTBN4 SPX SRC SRF SSPN ST3GAL4 STAC STAC2 STAC3 STATH STK39 STRA6 STRAP STUB1 STX4 SULF1 SULF2 SULT2A1 SVEP1 SYNJ1 SYNM SYNPO SYT1 SYT10 SYT11 SYT4 TAAR3P TAAR5 TAAR6 TAAR9 TAC1 TAC3 TAC4 TACR1 TACR2 TACR3 TACSTD2 TAFA2 TAS1R1 TAS1R2 TAS1R2-TAS1R3_HUMAN TAS1R3 TAS2R1 TAS2R10 TAS2R13 TAS2R14 TAS2R16 TAS2R19 TAS2R2 TAS2R20 TAS2R3 TAS2R30 TAS2R31 TAS2R33 TAS2R36 TAS2R38 TAS2R39 TAS2R4 TAS2R40 TAS2R41 TAS2R42 TAS2R43 TAS2R45 TAS2R46 TAS2R5 TAS2R50 TAS2R60 TAS2R7 TAS2R8 TAS2R9 TBC1D8 TBC1D8B TBC1D9 TBC1D9B TBL1X TBX1 TBXA2R TBXAS1 TCAP TECTA TEK TFAP2A TFF1 TFF2 TFF3 TFRC TGFB1 TGFBI TH TIFAB TITIN-TELETHONIN_HUMAN TJP1 TJP2 TJP3 TLR2 TLR4 TLR9 TMC1 TMC2 TMC7 TMEM120A TMEM150C TMEM63B TMEM63C TMEM87A TMIE TMOD1 TMOD2 TMOD3 TMOD4 TMPRSS11E TMPRSS3 TNF TNNC1 TNNC2 TNNI1 TNNI2 TNNI3 TNNT1 TNNT2 TNNT3 TOMT TPCN2 TPM1 TPM2 TPM3 TPM4 TPP1 TPRN TRDN TREM2 TRIM63 TRIM72 TRPA1 TRPM1 TRPM4 TRPM8 TRPV1 TRPV2 TRPV4 TRPV5 TSHZ3 TSPEAR TTBK1 TTC8 TTN TUBA1A TULP1 TULP2 TUSC3 TYR UBA5 UBA52 UBR3 UCN UGCG UGT2A1 UNC119 URS0000183BED_9606 URS00002524E1_9606 URS000071B780_9606 URS000075AC6B_9606 URS000075CFD7_9606 URS000075DA19_9606 URS00007E501B_9606 URS0000D4FEA5_9606 URS000230F9FB_9606 URS0002F12091_9606 USH1C USH1G USH2A USP53 UTRN UTS2 UTS2B UTS2R VAX2 VEGFA VEGFC VIL1 VLDLR VN1R1 VN1R17P VN1R2 VN1R3 VN1R4 VPS35 VPS54 VSIG1 VSX1 VTI1A WDR1 WFS1 WHRN WNK1 WNK3 WNK4 WWTR1 XCL2 XPNPEP3 YAP1 YES1 YTHDF1 YWHAZ ZDHHC21 ZG16B ZIC2 ZNF354A ZNHIT1
GO:0090656|t-circle formation GO biological_process	propagated from HUMAN-uniprot.gaf.gz	gaf-date=2026-06-18 08:16	exclude_iea=False BLM DNA2 ERCC1 EXO1 NBN SLX1A SLX4 SMARCAL1 TERF1 WRN XRCC3
GO:0042780|tRNA 3'-end processing GO biological_process	propagated from HUMAN-uniprot.gaf.gz	gaf-date=2026-06-18 08:16	exclude_iea=False CCA_HUMAN ELAC1 ELAC2 HSD17B10 PTCD1 RNASEZ_HUMAN SSB TRMT10C TRNT1
GO:0099116|tRNA 5'-end processing GO biological_process	propagated from HUMAN-uniprot.gaf.gz	gaf-date=2026-06-18 08:16	exclude_iea=False HSD17B10 MRIBONUCLEASEP_HUMAN POP1 POP4 POP5 POP7 PRORP RNASEP_HUMAN RPP14 RPP21 RPP25 RPP25L RPP30 RPP38 RPP40 SSB THG1L TRMT10C
GO:0001682|tRNA 5'-leader removal GO biological_process	propagated from HUMAN-uniprot.gaf.gz	gaf-date=2026-06-18 08:16	exclude_iea=False POP1 POP4 POP5 POP7 PRORP RNASEP_HUMAN RPP14 RPP21 RPP25 RPP25L RPP30 RPP38 RPP40 SSB
GO:0106217|tRNA C3-cytosine methylation GO biological_process	propagated from HUMAN-uniprot.gaf.gz	gaf-date=2026-06-18 08:16	exclude_iea=False DALRD3 METTL6 METTL6-SARS1_HUMAN METTL8 SARS1
GO:0043039|tRNA aminoacylation GO biological_process	propagated from HUMAN-uniprot.gaf.gz	gaf-date=2026-06-18 08:16	exclude_iea=False AARS1 AARS2 AARSD1 AIMP1 AIMP2 CARS1 CARS2 DALRD3 DARS1 DARS2 EARS2 EEF1E1 EPRS1 FARS2 FARSA FARSB GARS1 GATB GATC GATCAB_HUMAN HARS1 HARS2 IARS1 IARS2 KARS1 LARS1 LARS2 LRRC47 MARS1 MARS2 MSC_HUMAN NARS1 NARS2 PARS2 QARS1 QRSL1 RARS1 RARS2 SARS1 SARS2 TARS1 TARS2 TARS3 TRNA-PHE-SYNTH_HUMAN VARS1 VARS2 WARS1 WARS2 YARS1 YARS2
GO:0070127|tRNA aminoacylation for mitochondrial protein translation GO biological_process	propagated from HUMAN-uniprot.gaf.gz	gaf-date=2026-06-18 08:16	exclude_iea=False AARS2 DARS2 EARS2 GARS1 SARS2 TARS2 WARS2 YARS2
GO:0006418|tRNA aminoacylation for protein translation GO biological_process	propagated from HUMAN-uniprot.gaf.gz	gaf-date=2026-06-18 08:16	exclude_iea=False AARS1 AARS2 AARSD1 AIMP1 AIMP2 CARS1 CARS2 DALRD3 DARS1 DARS2 EARS2 EEF1E1 EPRS1 FARS2 FARSA FARSB GARS1 HARS1 HARS2 IARS1 IARS2 KARS1 LARS1 LARS2 LRRC47 MARS1 MARS2 MSC_HUMAN NARS1 NARS2 PARS2 QARS1 RARS1 RARS2 SARS1 SARS2 TARS1 TARS2 TARS3 TRNA-PHE-SYNTH_HUMAN VARS1 VARS2 WARS1 WARS2 YARS1 YARS2
GO:0016078|tRNA decay GO biological_process	propagated from HUMAN-uniprot.gaf.gz	gaf-date=2026-06-18 08:16	exclude_iea=False ANG DICER1 ELAC2 EXOSC10 EXOSC2 EXOSC3 EXOSC7 EXOSC8 EXOSC9 POP1 SLFN13 TRNT1 ZCCHC7
GO:0006399|tRNA metabolic process GO biological_process	propagated from HUMAN-uniprot.gaf.gz	gaf-date=2026-06-18 08:16	exclude_iea=False AARS1 AARS2 AARSD1 ADAT1 ADAT2 AIMP1 AIMP2 ALKBH1 ALKBH8 ALKBH8-TRMT112_HUMAN ANG ANKRD16 BCDIN3D BRF1 C2ORF49 CARS1 CARS2 CCA_HUMAN CDK5RAP1 CDKAL1 CLP1 CLP1-TSEN_HUMAN CTAG1A CTAG2 CTU1 CTU2 DALRD3 DARS1 DARS2 DDX1 DICER1 DPH3 DTD1 DTD2 DTWD1 DTWD2 DUS1L DUS2 DUS3L DUS4L EARS2 EEF1E1 ELAC1 ELAC2 ELONGATOR_HUMAN ELP1 ELP2 ELP3 ELP4 ELP5 ELP6 EPRS1 EXOSC10 EXOSC2 EXOSC3 EXOSC7 EXOSC8 EXOSC9 FAM98A FAM98B FARS2 FARSA FARSB FTSJ1 GARS1 GATB GATC GATCAB_HUMAN GON7 GTF3C1 GTF3C2 GTF3C3 GTF3C4 GTF3C5 GTF3C6 GTPBP3 HARS1 HARS2 HSD17B10 HSD17B10-TRMT10C_HUMAN IARS1 IARS2 KARS1 KTI12 LAGE3 LARS1 LARS2 LCMT2 LRRC47 MARS1 MARS2 METTL1 METTL1-WDR4_HUMAN METTL2A METTL2B METTL6 METTL6-SARS1_HUMAN METTL8 MOCS3 MPST MRIBONUCLEASEP_HUMAN MSC_HUMAN MTFMT MTO1 NARS1 NARS2 NAT10 NSUN2 NSUN3 NSUN6 OSGEP OSGEPL1 PARS2 POLR2E POLR2F POLR2L POLR3A POLR3D POP1 POP4 POP5 POP7 PRORP PRORSD1P PTCD1 PUS1 PUS10 PUS3 PUS7 PUSL1 PYROXD1 QARS1 QNG1 QRSL1 QTGAL QTMAN QTRT1 QTRT2 RARS1 RARS2 RNASEP_HUMAN RNASEZ_HUMAN RPP14 RPP21 RPP25 RPP25L RPP30 RPP38 RPP40 RPUSD1 RPUSD2 RPUSD4 RTCB RTRAF SARS1 SARS2 SEPSECS SLC35F2 SLFN13 SSB TARBP1 TARS1 TARS2 TARS3 THADA THG1L THUMPD1 THUMPD2 THUMPD3 THUMPD3_TRMT112_HUMAN TP53RK TPRKB TRDMT1 TRIT1 TRMO TRMT1 TRMT10A TRMT10B TRMT10C TRMT112 TRMT13 TRMT1L TRMT44 TRMT5 TRMT6 TRMT61A TRMT61B TRMT9B TRMU TRNA-LIGASE_HUMAN TRNA-PHE-SYNTH_HUMAN TRNT1 TRPT1 TRUB1 TRUB2 TSEN15 TSEN2 TSEN34 TSEN54 TYW1 TYW1B TYW2 TYW3 TYW5 URM1 URS000013F331_9606 URS000061A549_9606 URS00006856DB_9606 URS000071B825_9606 URS0000D5A72D_9606 URS0000D5E272_9606 URS0000E94158_9606 URS00019BD187_9606 URS00019C843B_9606 URS000234534F_9606 URS00023462A7_9606 URS000251CA1B_9606 URS00025BADD7_9606 URS0002A685AF_9606 VARS1 VARS2 WARS1 WARS2 WDR4 WDR6 YARS1 YARS2 YRDC ZBTB8OS ZCCHC7
GO:0030488|tRNA methylation GO biological_process	propagated from HUMAN-uniprot.gaf.gz	gaf-date=2026-06-18 08:16	exclude_iea=False ALKBH8 BCDIN3D DALRD3 FTSJ1 GTPBP3 HSD17B10 HSD17B10-TRMT10C_HUMAN LCMT2 METTL1 METTL1-WDR4_HUMAN METTL2A METTL2B METTL6 METTL6-SARS1_HUMAN METTL8 NSUN2 NSUN3 NSUN6 SARS1 TARBP1 THADA THUMPD2 THUMPD3 THUMPD3_TRMT112_HUMAN TRDMT1 TRMO TRMT1 TRMT10A TRMT10B TRMT10C TRMT112 TRMT13 TRMT1L TRMT44 TRMT5 TRMT6 TRMT61A TRMT61B TRMT9B TYW2 TYW3 WDR4 WDR6
GO:0006400|tRNA modification GO biological_process	propagated from HUMAN-uniprot.gaf.gz	gaf-date=2026-06-18 08:16	exclude_iea=False AARS1 ADAT2 ALKBH1 ALKBH8 ALKBH8-TRMT112_HUMAN ANKRD16 BCDIN3D CDK5RAP1 CDKAL1 CTU1 CTU2 DALRD3 DPH3 DTWD1 DTWD2 DUS1L DUS2 DUS3L DUS4L ELONGATOR_HUMAN ELP1 ELP2 ELP3 ELP4 ELP5 ELP6 FTSJ1 GON7 GTPBP3 HSD17B10 HSD17B10-TRMT10C_HUMAN KTI12 LCMT2 METTL1 METTL1-WDR4_HUMAN METTL2A METTL2B METTL6 METTL6-SARS1_HUMAN METTL8 MOCS3 MPST MTFMT MTO1 NAT10 NSUN2 NSUN3 NSUN6 OSGEP OSGEPL1 PUS1 PUS10 PUS3 PUS7 PUSL1 QNG1 QTGAL QTMAN QTRT1 QTRT2 RPUSD1 RPUSD2 RPUSD4 SARS1 SEPSECS SLC35F2 SSB TARBP1 THADA THG1L THUMPD1 THUMPD2 THUMPD3 THUMPD3_TRMT112_HUMAN TPRKB TRDMT1 TRIT1 TRMO TRMT1 TRMT10A TRMT10B TRMT10C TRMT112 TRMT13 TRMT1L TRMT44 TRMT5 TRMT6 TRMT61A TRMT61B TRMT9B TRMU TRUB1 TRUB2 TYW1 TYW1B TYW2 TYW3 TYW5 URM1 WDR4 WDR6 YRDC
GO:0008033|tRNA processing GO biological_process	propagated from HUMAN-uniprot.gaf.gz	gaf-date=2026-06-18 08:16	exclude_iea=False AARS1 ADAT1 ADAT2 ALKBH1 ALKBH8 ALKBH8-TRMT112_HUMAN ANKRD16 BCDIN3D C2ORF49 CCA_HUMAN CDK5RAP1 CDKAL1 CLP1 CLP1-TSEN_HUMAN CTU1 CTU2 DALRD3 DDX1 DPH3 DTWD1 DTWD2 DUS1L DUS2 DUS3L DUS4L ELAC1 ELAC2 ELONGATOR_HUMAN ELP1 ELP2 ELP3 ELP4 ELP5 ELP6 FAM98A FAM98B FARS2 FTSJ1 GON7 GTPBP3 HSD17B10 HSD17B10-TRMT10C_HUMAN KARS1 KTI12 LCMT2 METTL1 METTL1-WDR4_HUMAN METTL2A METTL2B METTL6 METTL6-SARS1_HUMAN METTL8 MOCS3 MPST MRIBONUCLEASEP_HUMAN MTFMT MTO1 NAT10 NSUN2 NSUN3 NSUN6 OSGEP OSGEPL1 POP1 POP4 POP5 POP7 PRORP PTCD1 PUS1 PUS10 PUS3 PUS7 PUSL1 PYROXD1 QNG1 QTGAL QTMAN QTRT1 QTRT2 RNASEP_HUMAN RNASEZ_HUMAN RPP14 RPP21 RPP25 RPP25L RPP30 RPP38 RPP40 RPUSD1 RPUSD2 RPUSD4 RTCB RTRAF SARS1 SEPSECS SLC35F2 SSB TARBP1 THADA THG1L THUMPD1 THUMPD2 THUMPD3 THUMPD3_TRMT112_HUMAN TPRKB TRDMT1 TRIT1 TRMO TRMT1 TRMT10A TRMT10B TRMT10C TRMT112 TRMT13 TRMT1L TRMT44 TRMT5 TRMT6 TRMT61A TRMT61B TRMT9B TRMU TRNA-LIGASE_HUMAN TRNT1 TRPT1 TRUB1 TRUB2 TSEN15 TSEN2 TSEN34 TSEN54 TYW1 TYW1B TYW2 TYW3 TYW5 URM1 URS000013F331_9606 URS000061A549_9606 URS00006856DB_9606 URS000071B825_9606 URS0000D5A72D_9606 URS0000D5E272_9606 URS0000E94158_9606 URS00019BD187_9606 URS00019C843B_9606 URS000234534F_9606 URS00023462A7_9606 URS000251CA1B_9606 URS00025BADD7_9606 URS0002A685AF_9606 WDR4 WDR6 YRDC ZBTB8OS
GO:0031119|tRNA pseudouridine synthesis GO biological_process	propagated from HUMAN-uniprot.gaf.gz	gaf-date=2026-06-18 08:16	exclude_iea=False PUS1 PUS10 PUS3 PUS7 PUSL1 RPUSD1 RPUSD2 RPUSD4 TRUB1 TRUB2
GO:0006388|tRNA splicing, via endonucleolytic cleavage and ligation GO biological_process	propagated from HUMAN-uniprot.gaf.gz	gaf-date=2026-06-18 08:16	exclude_iea=False C2ORF49 CLP1 CLP1-TSEN_HUMAN DDX1 FAM98A FAM98B PYROXD1 RTCB RTRAF TRNA-LIGASE_HUMAN TRPT1 TSEN15 TSEN2 TSEN34 TSEN54 ZBTB8OS
GO:0106354|tRNA surveillance GO biological_process	propagated from HUMAN-uniprot.gaf.gz	gaf-date=2026-06-18 08:16	exclude_iea=False EXOSC10 EXOSC2 EXOSC3 EXOSC7 EXOSC8 EXOSC9 TRNT1 ZCCHC7
GO:0034227|tRNA thio-modification GO biological_process	propagated from HUMAN-uniprot.gaf.gz	gaf-date=2026-06-18 08:16	exclude_iea=False CTU1 CTU2 MOCS3 MPST TRMU URM1
GO:0002949|tRNA threonylcarbamoyladenosine modification GO biological_process	propagated from HUMAN-uniprot.gaf.gz	gaf-date=2026-06-18 08:16	exclude_iea=False GON7 OSGEP OSGEPL1 TPRKB YRDC
GO:0009304|tRNA transcription GO biological_process	propagated from HUMAN-uniprot.gaf.gz	gaf-date=2026-06-18 08:16	exclude_iea=False BRF1 GTF3C1 GTF3C2 GTF3C3 GTF3C4 GTF3C5 GTF3C6 POLR2E POLR2F POLR2L POLR3A POLR3D
GO:0042797|tRNA transcription by RNA polymerase III GO biological_process	propagated from HUMAN-uniprot.gaf.gz	gaf-date=2026-06-18 08:16	exclude_iea=False GTF3C1 GTF3C2 GTF3C3 GTF3C4 GTF3C5 GTF3C6 POLR2E POLR2F POLR2L POLR3A POLR3D
GO:0051031|tRNA transport GO biological_process	propagated from HUMAN-uniprot.gaf.gz	gaf-date=2026-06-18 08:16	exclude_iea=False SSB TOMM20 TOMM20L XPOT YBX1
GO:0002097|tRNA wobble base modification GO biological_process	propagated from HUMAN-uniprot.gaf.gz	gaf-date=2026-06-18 08:16	exclude_iea=False ADAT2 ALKBH1 ALKBH8 ALKBH8-TRMT112_HUMAN CTU1 CTU2 DPH3 ELONGATOR_HUMAN ELP1 ELP2 ELP3 ELP4 ELP5 ELP6 GTPBP3 KTI12 MOCS3 MPST MTO1 NAT10 NSUN2 NSUN3 QNG1 QTGAL QTMAN QTRT1 QTRT2 SLC35F2 TRMT112 TRMT9B TRMU URM1
GO:0002099|tRNA wobble guanine modification GO biological_process	propagated from HUMAN-uniprot.gaf.gz	gaf-date=2026-06-18 08:16	exclude_iea=False QNG1 QTGAL QTMAN QTRT1 QTRT2 SLC35F2
GO:0002143|tRNA wobble position uridine thiolation GO biological_process	propagated from HUMAN-uniprot.gaf.gz	gaf-date=2026-06-18 08:16	exclude_iea=False CTU1 CTU2 MOCS3 MPST TRMU
GO:0002098|tRNA wobble uridine modification GO biological_process	propagated from HUMAN-uniprot.gaf.gz	gaf-date=2026-06-18 08:16	exclude_iea=False ALKBH8 ALKBH8-TRMT112_HUMAN CTU1 CTU2 DPH3 ELONGATOR_HUMAN ELP1 ELP2 ELP3 ELP4 ELP5 ELP6 GTPBP3 KTI12 MOCS3 MPST MTO1 TRMT112 TRMT9B TRMU URM1
GO:0000379|tRNA-type intron splice site recognition and cleavage GO biological_process	propagated from HUMAN-uniprot.gaf.gz	gaf-date=2026-06-18 08:16	exclude_iea=False CLP1 CLP1-TSEN_HUMAN TSEN15 TSEN2 TSEN34 TSEN54
GO:0007217|tachykinin receptor signaling pathway GO biological_process	propagated from HUMAN-uniprot.gaf.gz	gaf-date=2026-06-18 08:16	exclude_iea=False GNAQ GRK2 GRK5 TAC1 TAC3 TAC4 TACR1 TACR2 TACR3
GO:0071816|tail-anchored membrane protein insertion into ER membrane GO biological_process	propagated from HUMAN-uniprot.gaf.gz	gaf-date=2026-06-18 08:16	exclude_iea=False BAG6 CAMLG EMC1 EMC10 EMC2 EMC3 EMC4 EMC6 EMC7 EMC8 EMC8_HUMAN-1 EMC9 EMC9_HUMAN-1 GET1 GET3 GET4 MMGT1 SGTA UBL4A
GO:0140958|target-directed miRNA degradation GO biological_process	propagated from HUMAN-uniprot.gaf.gz	gaf-date=2026-06-18 08:16	exclude_iea=False ELOB ELOC TENT2 URS0000CCE04C_9606 ZSWIM8
GO:0042412|taurine biosynthetic process GO biological_process	propagated from HUMAN-uniprot.gaf.gz	gaf-date=2026-06-18 08:16	exclude_iea=False ADO CDO1 CSAD FMO1 FMO3 FMO6P
GO:0019530|taurine metabolic process GO biological_process	propagated from HUMAN-uniprot.gaf.gz	gaf-date=2026-06-18 08:16	exclude_iea=False ADO BAAT CDO1 CSAD FMO1 FMO3 FMO6P GHR PTER STAT5A STAT5B
GO:0015734|taurine transmembrane transport GO biological_process	propagated from HUMAN-uniprot.gaf.gz	gaf-date=2026-06-18 08:16	exclude_iea=False LRRC8A LRRC8C LRRC8D SLC16A6 SLC36A1 SLC6A11 SLC6A13 SLC6A6
GO:0042330|taxis GO biological_process	propagated from HUMAN-uniprot.gaf.gz	gaf-date=2026-06-18 08:16	exclude_iea=False ABCC1 ABETA-42-OLIGOMER_HUMAN ACKR2 ACKR3 ACKR4 ADAM8 ADGRE2 AGR2 AGTR1 ALKBH1 ALOX5 ANGPT1 ANOS1 ANXA1 APOA1 APP ARHGEF16 ARRB2 AZU1 BCAR1 BIN2 BMP4 BSG C3 C3AR1 C5 C5AR1 C5AR2 CALCA CCL1 CCL11 CCL13 CCL14 CCL15 CCL16 CCL17 CCL18 CCL19 CCL2 CCL20 CCL21 CCL22 CCL23 CCL24 CCL25 CCL26 CCL27 CCL28 CCL3 CCL3L1 CCL4 CCL4L1 CCL5 CCL7 CCL8 CCN3 CCR1 CCR10 CCR2 CCR3 CCR4 CCR5 CCR6 CCR7 CCR8 CCR9 CCRL2 CD300H CD4 CH25H CHGA CKLF CMKLR1 CMTM1 COLEC10 CORO1A CORO1B CORO1C CREB1 CTSG CX3CL1 CX3CR1 CXADR CXCL1 CXCL10 CXCL11 CXCL12 CXCL13 CXCL14 CXCL16 CXCL17 CXCL2 CXCL3 CXCL5 CXCL6 CXCL8 CXCL8-CXCR1_HUMAN-1 CXCL8-CXCR2_HUMAN-1 CXCL9 CXCR1 CXCR2 CXCR3 CXCR4 CXCR5 CXCR6 CYP7B1 DEFA1 DEFA4 DEFB1 DEFB103A DEFB104A DEFB109B DEFB110 DEFB114 DEFB130A DEFB130B DEFB133 DEFB4A DOCK4 DPEP1 DPP4 EDN2 EDN3 EDNRB EFNA5 EGR3 ELMO1 ELMO2 ELMO3 ENG EPHA2 EPHA7 EPHB1 FER FES FFAR2 FGF10 FGF2 FGF7 FGF8 FLRT2 FLRT3 FLT1 FOSL1 FPR1 FPR2 GAB1 GAS6 GBF1 GDNF GNA14 GPNMB GPR15LG GPR183 GPR25 GPR35 HBEGF HGF HMGB1 HMGB2 HOXB9 HRAS HSD3B7 IL10 IL16 IL16_CD4_HUMAN IL17RA IL17RC IL6 IL6R ITGA1 ITGAV ITGB2 ITGB3 JAML KIT L1CAM LECT2 LEF1 LGALS3 LGR6 LPAR1 LTB4R2 LYST MACO1 MAP2K1 MAPK1 MAPK14 MDK MET MIF MMP2 MSMP MT-RNR2 NCKAP1L NINJ1 NR4A1 NRG1 NRG3 NRP1 NTF3 NTN1 OR10J5 PARVA PDE4B PDGFA PDGFB PDGFRA PDGFRB PF4 PF4V1 PGF PIK3CA PIK3CB PIK3CD PIK3CG PIKFYVE PIP5K1A PIP5K1C PLA2G1B PLAU PLAUR PLCB2 PLD1 PLEC PLEKHG5 PLP2 PLXNA3 PLXNA4 PLXNB3 PPBP PPIA PPIB PRKCD PRKCQ PROK2 PTAFR PTGDR2 PTN PTPRJ PTPRO RAB13 RAC1 RAC2 RAC3 RALA RALBP1 RHOA RHOG RNASE2 RNASE3 ROBO1 RPS19 RYK S100A12 S100A4 S100A8 S100A9 S1PR1 SAA1 SBDS SCG2 SCRIB SEMA3A SEMA3B SEMA3C SEMA3D SEMA3E SEMA3F SEMA3G SEMA4A SEMA4B SEMA4C SEMA4D SEMA4F SEMA4G SEMA5A SEMA5B SEMA6A SEMA6B SEMA6C SEMA6D SEMA7A SLAMF8 SLC12A2 SLIT1 SLIT2 SLIT3 SPN SRP54 SYK TAFA4 TGFB2 TNFRSF11A TNFSF11 TREM1 TRPM2 TRPM4 TSC2 UNC5C VEGFA VEGFA_HUMAN-1 VEGFB VEGFC VEGFD WNT5A WNT7B XCL1 XCL2 XCR1
GO:0022029|telencephalon cell migration GO biological_process	propagated from HUMAN-uniprot.gaf.gz	gaf-date=2026-06-18 08:16	exclude_iea=False ADGRG1 ARL13B CDK5R1 COL3A1 CXCL12 DAB1 DAB2IP DISC1 DIXDC1 DRD1 DRD2 EFHC1 FGF13 FOXB1 HTR6 LAMB1 LHX6 LRP8 LRRK2 MBOAT7 NDEL1 OGDH P2RY12 PAFAH1B1 PEX13 RELN ROBO1 RTN4 SLIT2 SOCS7 SRGAP2 SRGAP2C SUN1 SUN2 ZMIZ1
GO:0021537|telencephalon development GO biological_process	propagated from HUMAN-uniprot.gaf.gz	gaf-date=2026-06-18 08:16	exclude_iea=False ADGRG1 AGTPBP1 AKIRIN2 AQP1 ARHGAP11B ARL13B ATIC ATP1A2 ATP1B2 ATP2B4 AVPR1A AVPR2 BBS2 BBS4 BLOC1S2 BLOC1S6 BMP2 BMP4 BNIP3 BTBD3 C12ORF57 CASP3 CCDC85C CDK5R1 CDK6 CFL1 CNTNAP2 COL3A1 CSF1R CSNK2A2 CXCL12 DAB1 DAB2IP DISC1 DIXDC1 DMD DRAXIN DRD1 DRD2 EFHC1 EFNA2 EIF2B5 EOMES EPHA5 EPHB2 EPHB3 ERBB4 EZH1 EZH2 FAT4 FEZ1 FEZF1 FEZF2 FGF13 FLNA FOS FOXB1 FOXP1 FOXP2 FUT1 FXR1 FXR2 GART GRIA1 GRIN3A GSK3B GSX2 HES5 HTR5A HTR6 ID2 INHBA KCNA1 KCNA2 KCNC1 KDM2B KDM6B KIF14 KIF26A KIRREL3 LAMB1 LHX1 LHX6 LPAR1 LRP8 LRRK2 MBOAT7 MCPH1 MDK MFSD2A MGARP MKKS NARS1 NCAPG2 NCOA1 NDE1 NDEL1 NEFL NEUROD1 NF1 NFIB NOTCH2NLA NOTCH2NLB NOTCH2NLC NPY NRGN NSUN5 NTRK2 NUMB NUMBL OGDH P2RY12 PAFAH1B1 PALS1 PAX6 PEX13 PHACTR1 PHLPP2 PLCB1 PLXNA3 PLXNA4 PPP1R9B PROX1 PTEN RARA RELN ROBO1 ROBO2 RTN4 RTN4R RTN4RL1 RTN4RL2 RYK SALL1 SALL3 SCN5A SCT SEMA3A SEMA6B SHANK3 SIX3 SKI SLC2A1 SLC32A1 SLC38A2 SLC8A3 SLIT2 SMC2 SMC4 SOCS7 SRD5A1 SRD5A2 SRGAP2 SRGAP2C SUN1 SUN2 SZT2 TBR1 TMEM108 TMEM14B TRAPPC9 TSKU TUBA1A TUBB2A UQCRQ WDR62 WNT5A XAB2 XRN2 ZDHHC16 ZIC1 ZIC3 ZMIZ1 ZSWIM6
GO:0022030|telencephalon glial cell migration GO biological_process	propagated from HUMAN-uniprot.gaf.gz	gaf-date=2026-06-18 08:16	exclude_iea=False ADGRG1 COL3A1 DAB1 DAB2IP DISC1 LAMB1 LRP8 MBOAT7 P2RY12 PAFAH1B1 RELN RTN4 SOCS7 SRGAP2 SRGAP2C SUN1 SUN2 ZMIZ1
GO:0090672|telomerase RNA localization GO biological_process	propagated from HUMAN-uniprot.gaf.gz	gaf-date=2026-06-18 08:16	exclude_iea=False NAF1 NHP2 NOP10 RUVBL1 RUVBL2 SHQ1 WRAP53
GO:0090671|telomerase RNA localization to Cajal body GO biological_process	propagated from HUMAN-uniprot.gaf.gz	gaf-date=2026-06-18 08:16	exclude_iea=False NAF1 NHP2 NOP10 RUVBL1 RUVBL2 SHQ1 WRAP53
GO:1905323|telomerase holoenzyme complex assembly GO biological_process	propagated from HUMAN-uniprot.gaf.gz	gaf-date=2026-06-18 08:16	exclude_iea=False HSP90AA1 HSP90AB1 HSP90AB3P NAF1 NVL PTGES3
GO:0016233|telomere capping GO biological_process	propagated from HUMAN-uniprot.gaf.gz	gaf-date=2026-06-18 08:16	exclude_iea=False ACD CST_HUMAN CTC1 DCLRE1B MRE11 NBN POT1 PRKDC RAD50 SHELTERIN_HUMAN STN1 TEN1 TERF1 TERF2 TERF2IP TFIP11 TINF2
GO:0034397|telomere localization GO biological_process	propagated from HUMAN-uniprot.gaf.gz	gaf-date=2026-06-18 08:16	exclude_iea=False FBXO47 KASH5 MAJIN NUP160 NUP98 SUN1 TERB1 TERB2
GO:0000723|telomere maintenance GO biological_process	propagated from HUMAN-uniprot.gaf.gz	gaf-date=2026-06-18 08:16	exclude_iea=False ACD ACTL6A ACTR8 APEX1 ATM ATR BLM BRCA2 CDK2 CST_HUMAN CTC1 DCLRE1B DCLRE1C DKC1 DNA2 DSP EME2 ERCC1 ERCC1-XPF_HUMAN ERCC4 EXO1 FBXO4 FEN1 GAR1 HMBOX1 HSP90AA1 HSP90AB1 HSP90AB3P HUS1 HUS1B INO80 INO80C INO80D KU70_80_HUMAN LIG1 LRRC34 LTO1 MAD2L2 MRE11 MUS81 NBN NFRKB NHEJ1 NHP2 NOP10 NSMCE2 PARP1 PARP3 PCNA PIF1 PINX1 POT1 PPP1CA PRKDC PTGES3 RAD50 RAD51 RAD51C RAD51D RAD52 RECQL4 RFC1 RIF1 RPA1 RPA2 RPA3 RPA_HUMAN RTEL1 RUVBL1 RUVBL2 SHELTERIN_HUMAN SHIELDIN_HUMAN SHLD1 SHLD2 SHLD3 SLX1A SLX4 SMARCAL1 SMC5 SMC6 SP100 STN1 TELOMERASE_HUMAN-1 TEN1 TEP1 TERF1 TERF2 TERF2IP TERT TERT-TERC_HUMAN TFIP11 TFPT TINF2 TNKS1BP1 UPF1 URS0000593928_9606 URS00006F4087_9606 URS0000D5A4C0_9606 URS0000D5DD7A_9606 URS0002A4A7B9_9606 WRAP53 WRN XRCC1 XRCC3 XRCC5 XRCC6 YY1 ZBTB48 ZNF365 ZNF827 ZSCAN4
GO:0043247|telomere maintenance in response to DNA damage GO biological_process	propagated from HUMAN-uniprot.gaf.gz	gaf-date=2026-06-18 08:16	exclude_iea=False ACD APEX1 CDK2 DCLRE1B MAD2L2 NBN PPP1CA RIF1 RTEL1 SHIELDIN_HUMAN SHLD1 SHLD2 SHLD3 TERF2 TERF2IP TFIP11
GO:0000722|telomere maintenance via recombination GO biological_process	propagated from HUMAN-uniprot.gaf.gz	gaf-date=2026-06-18 08:16	exclude_iea=False BRCA2 ERCC1 ERCC1-XPF_HUMAN ERCC4 NSMCE2 RAD50 RAD51 RAD51C RAD51D SMC5 SMC6 TEP1 TERT TERT-TERC_HUMAN XRCC1 XRCC3
GO:0032201|telomere maintenance via semi-conservative replication GO biological_process	propagated from HUMAN-uniprot.gaf.gz	gaf-date=2026-06-18 08:16	exclude_iea=False BLM DNA2 FEN1 LIG1 PCNA RTEL1 UPF1 WRN
GO:0007004|telomere maintenance via telomerase GO biological_process	propagated from HUMAN-uniprot.gaf.gz	gaf-date=2026-06-18 08:16	exclude_iea=False ACD DKC1 GAR1 HMBOX1 HSP90AA1 HSP90AB1 HSP90AB3P MRE11 NHP2 NOP10 PIF1 PINX1 POT1 PTGES3 RAD50 RFC1 RPA1 TELOMERASE_HUMAN-1 TERF1 TERF2IP TERT TERT-TERC_HUMAN TNKS1BP1 URS0000593928_9606 URS00006F4087_9606 URS0000D5A4C0_9606 URS0000D5DD7A_9606 URS0002A4A7B9_9606 WRAP53 XRCC5
GO:0010833|telomere maintenance via telomere lengthening GO biological_process	propagated from HUMAN-uniprot.gaf.gz	gaf-date=2026-06-18 08:16	exclude_iea=False ACD CTC1 DCLRE1B DKC1 GAR1 HMBOX1 HSP90AA1 HSP90AB1 HSP90AB3P MRE11 NHP2 NOP10 PIF1 PINX1 POT1 PTGES3 RAD50 RAD51 RFC1 RPA1 SLX1A STN1 TELOMERASE_HUMAN-1 TERF1 TERF2IP TERT TERT-TERC_HUMAN TNKS1BP1 URS0000593928_9606 URS00006F4087_9606 URS0000D5A4C0_9606 URS0000D5DD7A_9606 URS0002A4A7B9_9606 WRAP53 XRCC5 ZBTB48 ZSCAN4
GO:0090737|telomere maintenance via telomere trimming GO biological_process	propagated from HUMAN-uniprot.gaf.gz	gaf-date=2026-06-18 08:16	exclude_iea=False BLM DNA2 ERCC1 EXO1 NBN SLX1A SLX4 SMARCAL1 TERF1 WRN XRCC3
GO:0032200|telomere organization GO biological_process	propagated from HUMAN-uniprot.gaf.gz	gaf-date=2026-06-18 08:16	exclude_iea=False ACD ACTL6A ACTR8 APEX1 ATM ATR BLM BRCA2 CDK2 CST_HUMAN CTC1 DCLRE1B DCLRE1C DKC1 DNA2 DOT1L DSP EME2 ERCC1 ERCC1-XPF_HUMAN ERCC4 EXO1 FBXO4 FEN1 GAR1 H3-3A H3C1 H4C1 HMBOX1 HSP90AA1 HSP90AB1 HSP90AB3P HUS1 HUS1B INO80 INO80C INO80D KU70_80_HUMAN LIG1 LRRC34 LTO1 MAD2L2 MRE11 MUS81 NBN NFRKB NHEJ1 NHP2 NOP10 NSMCE2 PARP1 PARP3 PCNA PIF1 PINX1 POT1 PPP1CA PRKDC PTGES3 RAD50 RAD51 RAD51C RAD51D RAD52 RECQL4 RFC1 RIF1 RPA1 RPA2 RPA3 RPA_HUMAN RTEL1 RUVBL1 RUVBL2 SHELTERIN_HUMAN SHIELDIN_HUMAN SHLD1 SHLD2 SHLD3 SLX1A SLX4 SMARCAL1 SMC5 SMC6 SP100 STN1 TELOMERASE_HUMAN-1 TEN1 TEP1 TERF1 TERF2 TERF2IP TERT TERT-TERC_HUMAN TFIP11 TFPT TINF2 TNKS1BP1 UPF1 URS0000593928_9606 URS00006F4087_9606 URS0000D5A4C0_9606 URS0000D5DD7A_9606 URS0002A4A7B9_9606 WRAP53 WRN XRCC1 XRCC3 XRCC5 XRCC6 YY1 ZBTB48 ZNF365 ZNF524 ZNF827 ZSCAN4
GO:0034398|telomere tethering at nuclear periphery GO biological_process	propagated from HUMAN-uniprot.gaf.gz	gaf-date=2026-06-18 08:16	exclude_iea=False FBXO47 MAJIN NUP160 NUP98 SUN1 TERB1 TERB2
GO:0061820|telomeric D-loop disassembly GO biological_process	propagated from HUMAN-uniprot.gaf.gz	gaf-date=2026-06-18 08:16	exclude_iea=False BLM POT1 RECQL4 SLX1A SLX4 TERF1 TERF2 WRN
GO:0090657|telomeric loop disassembly GO biological_process	propagated from HUMAN-uniprot.gaf.gz	gaf-date=2026-06-18 08:16	exclude_iea=False BLM POT1 RECQL4 RTEL1 SLX1A SLX4 TERF1 TERF2 WRN XRCC3
GO:0001659|temperature homeostasis GO biological_process	propagated from HUMAN-uniprot.gaf.gz	gaf-date=2026-06-18 08:16	exclude_iea=False ACADL ACADVL ADISSP ADORA1 ALPL APPL2 BMP8A C16ORF74 CIDEA CKB CLSTN3 DNAJC28 DRD2 EGR1 FOXO1 FTO GRM5 HCRT HNRNPU HTR2A MC3R MC5R MIMS1 NAPEPLD NMU NOD2 NR1D1 NTSR1 OMA1 PM20D1 PPARGC1A S100B SCT SCTR SLC25A4 SLC25A5 SORL1 SQSTM1 STAT3 THADA TNFRSF11A TRPM2 TRPV4 UCP1 UCP2 UCP3 ZBTB7B
GO:0006363|termination of RNA polymerase I transcription GO biological_process	propagated from HUMAN-uniprot.gaf.gz	gaf-date=2026-06-18 08:16	exclude_iea=False CAVIN1 POLI_HUMAN-1 POLR1A POLR1B POLR1C POLR1D POLR1E POLR1F POLR1G POLR1H POLR2E POLR2F POLR2H POLR2K POLR2L TTF1
GO:0006369|termination of RNA polymerase II transcription GO biological_process	propagated from HUMAN-uniprot.gaf.gz	gaf-date=2026-06-18 08:16	exclude_iea=False MAZ PCF11 POLR2A SCAF8 SETX SSU72 SSU72L1 SSU72L2 SSU72L3 SSU72L4 SSU72L5 SSU72L6 TTF2 XRN2
GO:0006386|termination of RNA polymerase III transcription GO biological_process	propagated from HUMAN-uniprot.gaf.gz	gaf-date=2026-06-18 08:16	exclude_iea=False CRCP POLIII_HUMAN POLR1C POLR1D POLR2E POLR2F POLR2H POLR2K POLR2L POLR3A POLR3B POLR3C POLR3D POLR3E POLR3F POLR3G POLR3H POLR3K
GO:0016114|terpenoid biosynthetic process GO biological_process	propagated from HUMAN-uniprot.gaf.gz	gaf-date=2026-06-18 08:16	exclude_iea=False ALDH1A1 ALDH1A2 ALDH1A3 BCO1 CYP1A1 DHRS3 DHRS9 DPM1 DPM2 DPM3 FDPS GGPS1 HMGCR HMGCS1 IDI1 LSS MVD MVK PMVK RBP1 RPE65
GO:0016115|terpenoid catabolic process GO biological_process	propagated from HUMAN-uniprot.gaf.gz	gaf-date=2026-06-18 08:16	exclude_iea=False AKR1B10 AKR1C3 BCO2 CYP26A1 CYP26B1 CYP26C1 CYP2W1 PLPP6
GO:0006721|terpenoid metabolic process GO biological_process	propagated from HUMAN-uniprot.gaf.gz	gaf-date=2026-06-18 08:16	exclude_iea=False ABCA4 ADH1A ADH1B ADH1C ADH4 ADH6 ADH7 AKR1B1 AKR1B10 AKR1B15 AKR1C1 AKR1C3 AKR1C4 ALDH1A1 ALDH1A2 ALDH1A3 ALDH3A2 ALDH8A1 APOE APOM AWAT2 BCO1 BCO2 CEL CES1 CES1P1 CES2 CLPS CYP1A1 CYP1A2 CYP1B1 CYP26A1 CYP26B1 CYP26C1 CYP27C1 CYP2C18 CYP2C19 CYP2C8 CYP2C9 CYP2D6 CYP2E1 CYP2S1 CYP2W1 CYP3A4 CYP3A5 CYP3A7 CYP4V2 DGAT1 DGAT2 DHRS3 DHRS4 DHRS4L1 DHRS4L2 DHRS7 DHRS9 DPM1 DPM2 DPM3 FDFT1 FDPS GGPS1 HMGCR HMGCS1 HSD17B6 IDI1 LDLR LIPE LPL LRAT LRP1 LRP2 LRP8 LSS MOGAT3 MVD MVK PECR PLB1 PLPP6 PMVK PNLIP PNPLA2 PNPLA4 RARRES2 RBP1 RBP2 RBP3 RBP4 RDH10 RDH11 RDH12 RDH13 RDH14 RDH16 RDH5 RDH8 RETSAT RGR RLBP1 RPE65 SCPEP1 SDR16C5 SDR9C7 SRD5A1 TTR UGT1A1 UGT1A3 UGT1A7 UGT1A8 UGT1A9
GO:1902645|tertiary alcohol biosynthetic process GO biological_process	propagated from HUMAN-uniprot.gaf.gz	gaf-date=2026-06-18 08:16	exclude_iea=False CACNA1H CYP11B1 CYP11B2 CYP17A1 CYP21A2
GO:1902644|tertiary alcohol metabolic process GO biological_process	propagated from HUMAN-uniprot.gaf.gz	gaf-date=2026-06-18 08:16	exclude_iea=False AKR1A1 AKR1B1 AKR1B10 AKR1C1 AKR1C2 AKR1C3 AKR1C4 AKR7A2 CACNA1H CBR4 CYP11A1 CYP11B1 CYP11B2 CYP17A1 CYP21A2 HSD11B2 SULT1C4
GO:0006729|tetrahydrobiopterin biosynthetic process GO biological_process	propagated from HUMAN-uniprot.gaf.gz	gaf-date=2026-06-18 08:16	exclude_iea=False DHFR GCH1 PCBD1 PCBD2 PTS QDPR SPR
GO:0046146|tetrahydrobiopterin metabolic process GO biological_process	propagated from HUMAN-uniprot.gaf.gz	gaf-date=2026-06-18 08:16	exclude_iea=False DHFR GCH1 NOS3 PCBD1 PCBD2 PRKG2 PTS QDPR SPR
GO:0046654|tetrahydrofolate biosynthetic process GO biological_process	propagated from HUMAN-uniprot.gaf.gz	gaf-date=2026-06-18 08:16	exclude_iea=False ATIC DHFR DHFR2 FOLR1 GCH1 MTHFD1 MTHFD1L SLC46A1
GO:0035999|tetrahydrofolate interconversion GO biological_process	propagated from HUMAN-uniprot.gaf.gz	gaf-date=2026-06-18 08:16	exclude_iea=False ALDH1L1 MTHFD1 MTHFD1L MTHFD2 MTHFD2L MTHFR MTHFS SHMT1 SHMT2 TYMS
GO:0046653|tetrahydrofolate metabolic process GO biological_process	propagated from HUMAN-uniprot.gaf.gz	gaf-date=2026-06-18 08:16	exclude_iea=False AASDHPPT ALDH1L1 ALDH1L2 ATIC DHFR DHFR2 FOLR1 GCH1 MTHFD1 MTHFD1L MTHFD2 MTHFD2L MTHFR MTHFS MTR SHMT1 SHMT2 SLC46A1 TYMS
GO:0033014|tetrapyrrole biosynthetic process GO biological_process	propagated from HUMAN-uniprot.gaf.gz	gaf-date=2026-06-18 08:16	exclude_iea=False ABCB10 ABCB10-ABCB7-FECH_HUMAN ABCB6 ABCB7 ALAD ALAS1 ALAS2 ALB ATP5IF1 COX10 COX15 CPOX FECH FLVCR1 FXN HMBS NFE2L1 PGRMC1 PPOX RSAD1 SLC25A38 SUCLA2 TMEM14B TMEM14C TMEM14DP TMEM14EP TSPO UROD UROS
GO:0033015|tetrapyrrole catabolic process GO biological_process	propagated from HUMAN-uniprot.gaf.gz	gaf-date=2026-06-18 08:16	exclude_iea=False ABCC1 ABCC2 ALB AMBP BLVRA BLVRB FABP1 GSTA1 HMOX1 HMOX2 SLCO1B1 SLCO1B3 SLCO2B1 UGT1A1 UGT1A4 UROD
GO:0033013|tetrapyrrole metabolic process GO biological_process	propagated from HUMAN-uniprot.gaf.gz	gaf-date=2026-06-18 08:16	exclude_iea=False ABCB10 ABCB10-ABCB7-FECH_HUMAN ABCB6 ABCB7 ABCC1 ABCC2 ABCD4 ALAD ALAS1 ALAS2 ALB AMBP AMN ATP5IF1 BDH2 BLVRA BLVRB COX10 COX15 CPOX CUBN CYP1A1 FABP1 FECH FLVCR1 FXN GSTA1 HMBS HMOX1 HMOX2 HPX MMAA MMAB MMACHC MMADHC MTR MTRR NFE2L1 PGRMC1 PPOX RSAD1 SLC25A38 SLC46A1 SLCO1B1 SLCO1B3 SLCO2B1 SUCLA2 TMEM14B TMEM14C TMEM14DP TMEM14EP TSPO UGT1A1 UGT1A4 UROD UROS
GO:0021794|thalamus development GO biological_process	propagated from HUMAN-uniprot.gaf.gz	gaf-date=2026-06-18 08:16	exclude_iea=False CHRNB2 CNTNAP2 FOXB1 OGDH PTCHD1 SRD5A1 UQCRQ
GO:0050955|thermoception GO biological_process	propagated from HUMAN-uniprot.gaf.gz	gaf-date=2026-06-18 08:16	exclude_iea=False ADRA2A GRIK2 GRM5 TRPA1 TRPM8 TRPV1
GO:0009229|thiamine diphosphate biosynthetic process GO biological_process	propagated from HUMAN-uniprot.gaf.gz	gaf-date=2026-06-18 08:16	exclude_iea=False SLC19A2 SLC19A3 SLC25A19 THTPA TPK1
GO:0042357|thiamine diphosphate metabolic process GO biological_process	propagated from HUMAN-uniprot.gaf.gz	gaf-date=2026-06-18 08:16	exclude_iea=False SLC19A2 SLC19A3 SLC25A19 THTPA TPK1
GO:0071934|thiamine transmembrane transport GO biological_process	propagated from HUMAN-uniprot.gaf.gz	gaf-date=2026-06-18 08:16	exclude_iea=False SLC19A2 SLC19A3 SLC22A1 SLC22A2 SLC25A19 SLC44A4 SLC47A1
GO:0015888|thiamine transport GO biological_process	propagated from HUMAN-uniprot.gaf.gz	gaf-date=2026-06-18 08:16	exclude_iea=False SLC19A2 SLC19A3 SLC22A1 SLC22A2 SLC25A19 SLC35F3 SLC44A4 SLC47A1 SLCO5A1
GO:0042724|thiamine-containing compound biosynthetic process GO biological_process	propagated from HUMAN-uniprot.gaf.gz	gaf-date=2026-06-18 08:16	exclude_iea=False SLC19A2 SLC19A3 SLC25A19 THTPA TPK1
GO:0042723|thiamine-containing compound metabolic process GO biological_process	propagated from HUMAN-uniprot.gaf.gz	gaf-date=2026-06-18 08:16	exclude_iea=False ACP3 SLC19A2 SLC19A3 SLC25A19 THTPA TKTL1 TPK1
GO:0007356|thorax and anterior abdomen determination GO biological_process	propagated from HUMAN-uniprot.gaf.gz	gaf-date=2026-06-18 08:16	exclude_iea=False BASP1 DCANP1 NEUROG1 TIFAB WT1
GO:0070493|thrombin-activated receptor signaling pathway GO biological_process	propagated from HUMAN-uniprot.gaf.gz	gaf-date=2026-06-18 08:16	exclude_iea=False DGKQ F2 F2R F2RL1 F2RL2 F2RL3 GP1BA HPGD IQGAP2 PLEK VPS54
GO:0038163|thrombopoietin-mediated signaling pathway GO biological_process	propagated from HUMAN-uniprot.gaf.gz	gaf-date=2026-06-18 08:16	exclude_iea=False CIB1 JAK2 MPL MPL-THPO_HUMAN RBM15 SH2B3 STAT5A THPO
GO:0045061|thymic T cell selection GO biological_process	propagated from HUMAN-uniprot.gaf.gz	gaf-date=2026-06-18 08:16	exclude_iea=False 20S THYMOPROTEASOME_HUMAN AIRE CCR7 CD3D CD3E CD3G GLI3 JAG2 NFATC3 PSMA1 PSMA2 PSMA3 PSMA4 PSMA5 PSMA6 PSMA7 PSMB1 PSMB10 PSMB11 PSMB2 PSMB3 PSMB4 PSMB9 SHH ZAP70
GO:0048538|thymus development GO biological_process	propagated from HUMAN-uniprot.gaf.gz	gaf-date=2026-06-18 08:16	exclude_iea=False AIRE EPHB3 FADD FGF10 FOXE1 FOXI3 FOXN1 HAND2 HES1 RIPK3 SHH SIX1 SOD1 TBX1 TGFBR1 ZBTB1
GO:0030878|thyroid gland development GO biological_process	propagated from HUMAN-uniprot.gaf.gz	gaf-date=2026-06-18 08:16	exclude_iea=False EDN1 EDNRA FOXE1 HOXD3 NKX2-1 NKX2-5 PAX8 SIX1 TBX1 TG TUBB1
GO:0006590|thyroid hormone generation GO biological_process	propagated from HUMAN-uniprot.gaf.gz	gaf-date=2026-06-18 08:16	exclude_iea=False CPQ CTSB CTSK DIO1 DIO2 DUOX1 DUOX2 FOXE1 SLC26A7 SLC5A5 TG TPO
GO:0042403|thyroid hormone metabolic process GO biological_process	propagated from HUMAN-uniprot.gaf.gz	gaf-date=2026-06-18 08:16	exclude_iea=False CPQ CRYM CTSB CTSK DIO1 DIO2 DIO3 DUOX1 DUOX2 FOXE1 IYD SLC16A2 SLC26A7 SLC5A5 SULT1A1 SULT1A3 SULT1A4 SULT1B1 SULT2A1 TG TPO
GO:0070327|thyroid hormone transport GO biological_process	propagated from HUMAN-uniprot.gaf.gz	gaf-date=2026-06-18 08:16	exclude_iea=False CRYM SERPINA7 SLC16A10 SLC16A2 SLC17A4 SLC3A2 SLC7A5 SLC7A8 SLCO1B1 SLCO1C1 SLCO4A1 TUBB1
GO:0120192|tight junction assembly GO biological_process	propagated from HUMAN-uniprot.gaf.gz	gaf-date=2026-06-18 08:16	exclude_iea=False ACTG1 AFDN APC ARL2 CDH5 CLDN1 CLDN11 CLDN18 CLDN3 CLDN5 CLDN6 CLDN9 DLG1 DSG3 ECT2 EPHB2 ESAM FRMPD2 GRHL2 ILDR1 LSR MARVELD2 MARVELD3 MICALL2 MPDZ MPP7 OCEL1 OCLN PAK2 PARD3 PATJ PDCD6IP PECAM1 POF1B RAB13 RAMP2 SLC39A9 STRN TBCD
GO:0120193|tight junction organization GO biological_process	propagated from HUMAN-uniprot.gaf.gz	gaf-date=2026-06-18 08:16	exclude_iea=False ACTG1 AFDN APC ARL2 CDH5 CLDN1 CLDN11 CLDN18 CLDN19 CLDN3 CLDN5 CLDN6 CLDN9 CRB3 DLG1 DSG3 ECT2 EPHB2 ESAM FRMPD2 GRHL2 ILDR1 LSR MARVELD2 MARVELD3 MICALL2 MPDZ MPP7 OCEL1 OCLN PAK2 PARD3 PATJ PDCD6IP PECAM1 PLEC POF1B RAB13 RAMP2 SLC39A9 STRN TBCD
GO:0009888|tissue development GO biological_process	propagated from HUMAN-uniprot.gaf.gz	gaf-date=2026-06-18 08:16	exclude_iea=False ABCA12 ABHD15 ABI2 ABL1 ACADVL ACAT1 ACER1 ACTA1 ACTA2 ACTB ACTC1 ACTG1 ACTG2 ACTL8 ACTN2 ACVR1 ACVR2B ACVRL1 ADAM17 ADAM7 ADAM9 ADAMTS12 ADAMTS5 ADAMTS7 ADAMTS9 ADGRG6 ADPRHL1 AFDN AGPAT2 AGRN AHDC1 AIRE AKAP13 AKNA AKR1C1 AKR1C2 AKR1C3 AKT1 AKT2 ALDH1A2 ALDH3A2 ALDOC ALOX12 ALOX12B ALOX15 ALOXE3 ALPK2 ALPK3 ALPL ALX4 AMELX AMELY AMER2 AMOTL2 ANKH ANKRD1 ANKRD24 ANXA1 ANXA4 ANXA7 APC APCDD1 APELA APLNR AQP1 AQP11 ARB2A ARG2 ARHGAP12 ARHGAP24 ARHGAP35 ARID5B ARL13B ARTN ARX ASAH1 ASB2 ASCL1 ASCL2 ASCL3 ASCL4 ASCL5 ASPN ATF2 ATF4 ATG4B ATP2A2 ATP2C1 ATP6AP2 ATP7A BASP1 BBS4 BBS5 BBS7 BCCIP BCL10 BCL2 BCR BDH2 BFSP1 BGLAP BMP1 BMP10 BMP2 BMP4 BMP5 BMP6 BMP7 BMPER BMPR1A BMPR1B BMPR2 BMX BNC1 BRD3 BRSK1 BRSK2 BSG BTBD7 BTK CACNA1G CACYBP CALB1 CALML5 CALR CAMSAP3 CARMIL2 CASP14 CASP3 CASP6 CASQ1 CASR CAT CAV1 CAV2 CBFA2T2 CBR1 CBY1 CCDC154 CCDC39 CCDC40 CCDC78 CCDC88C CCM2 CCM2L CCM_HUMAN CCN2 CCN3 CCNB1 CCNO CCNT2 CD151 CD24 CD34 CD44 CD63 CDC42 CDC73 CDH2 CDH3 CDH5 CDHR2 CDK1 CDK6 CDSN CDX2 CEACAM1 CELSR1 CEMP1 CEP152 CEP290 CEP63 CER1 CERS3 CES1 CFAP100 CFLAR CHI3L1 CHRD CHRNA1 CHRND CITED1 CITED2 CLDN1 CLDN19 CLDN3 CLDN4 CLEC3B CLIC4 CLRN2 CNN3 CNTNAP1 COBL COL11A1 COL11A2 COL12A1 COL17A1 COL18A1 COL1A1 COL2A1 COL3A1 COL4A1 COL4A2 COL5A1 COL6A1 COL7A1 COL8A1 COMP CORO1C CPS1 CPT1A CRABP2 CRB2 CREB3L2 CRELD1 CRIP1 CRLF1 CRYGD CSF1R CSNK2B CSRP1 CSRP2 CSRP3 CSTA CTDSPL2 CTNNB1 CTR9 CTSB CTSH CTSZ CUL1 CUL3 CUL7 CXADR CYP1A1 CYP1B1 CYP26C1 CYP27B1 CYSRT1 DAB2 DACT1 DACT2 DAG1 DAND5 DCAF13 DCHS1 DCHS2 DCT DDR1 DDR2 DDRGK1 DDX17 DDX5 DEAF1 DEUP1 DGAT2 DHCR24 DHRS9 DIPK2A DKK1 DLC1 DLG5 DLL1 DLL4 DLX3 DMBT1 DMD DMRT1 DNAAF1 DNAAF19 DNPH1 DSC1 DSG1 DSG2 DSP DSPP DUSP1 DUSP2 DUSP4 DUSP5 DVL1 DVL2 DYRK1B E2F4 E2F7 E2F8 ECE1 EDA2R EDAR EDF1 EDN1 EDNRA EEF2 EFEMP2 EFNA1 EFNA5 EGR1 EGR2 EHF EIF2AK3 ELOVL1 EMP1 ENAM ENG ENPP1 EOMES EPB41L5 EPCAM EPHA2 EPYC ERBB4 ERCC2 ERCC3 EREG ERRFI1 EVC EVPL EXPH5 EYA2 EZR F11R F2RL1 FA2H FABP5 FAM20A FAM20C FAM83D FAT4 FBN1 FBXL15 FBXL17 FER FER1L6 FES FGF1 FGF10 FGF12 FGF12-NOLC1-6 FGF2 FGF4 FGF7 FGF8 FGFR1 FGFR2 FGFR3 FHL2 FHOD3 FKBP1A FLG FLG2 FLNA FLOT2 FLRT3 FN1 FN3K FOLR1 FOXB1 FOXC1 FOXC2 FOXD1 FOXE1 FOXE3 FOXF1 FOXF2 FOXH1 FOXI3 FOXJ1 FOXL2 FOXN1 FOXN4 FOXP2 FOXP3 FRZB FSTL1 FTO FUZ FUZ_INTU_WDPCP-HUMAN FZD3 FZD7 GATA1 GATA3 GATA4 GATA5 GATA6 GBA1 GDF11 GDF2 GDF5 GDNF GFAP GHR GHRL GHSR GJA1 GJA5 GJB5 GJB6 GLI1 GLI2 GNAS GPC3 GPLD1 GPR82 GREB1 GREB1L GREM1 GRHL1 GRHL2 GRHL3 GRXCR1 GSC GSK3B GSTA1 GSTA2 GSTK1 GSTM3 GUCA2B HACD1 HAND1 HAND2 HAS2 HBEGF HCK HCN4 HDAC1 HDAC2 HDAC3 HES1 HES5 HES7 HEY1 HEY2 HEYL HGF HIF1A HLA-DRB1 HMGA2 HMGCS2 HNF1B HNRNPAB HNRNPH3 HOPX HOXA11 HOXB13 HOXC11 HOXD11 HOXD3 HPSE HRAS HRNR HS3ST3A1 HS3ST3B1 HSA-MIR-143-3P HSA-MIR-145-5P HSA-MIR-15B-5P HSA-MIR-16-5P HSA-MIR-195-5P HSA-MIR-199A-5P HSA-MIR-19B-3P HSA-MIR-21-5P HSA-MIR-23A-3P HSA-MIR-24-3P HSA-MIR-326 HSF4 HTR2B HYAL1 HYAL2 HYAL3 IBSP ICAM1 ID2 IFITM5 IFT122 IFT22 IFT27 IGF1 IGSF8 IHH IKZF1 IKZF3 IL17A IL17F IL18 IL6ST INHBA INSM1 INTG_A5_B1_HUMAN INTG_AV_B3_HUMAN INTG_AV_B5_HUMAN INTU IQGAP1 IRF6 IRX1 IRX2 IRX3 ISL1 ITGA2 ITGA3 ITGA4 ITGA5 ITGA6 ITGA7 ITGA8 ITGAM ITGAV ITGB1 ITGB2 ITGB3 ITGB4 ITGB5 ITGB8 IVL JAG1 JAG2 JAK2 KANK2 KAT5 KBTBD8 KCNQ1 KCTD10 KDF1 KDM2B KDM5B KDM6B KDR KIF16B KIF26B KLF15 KLF4 KLHL12 KLHL3 KLHL40 KLHL41 KLK14 KLK5 KLK7 KPLCE KRAS KRIT1 KRT1 KRT10 KRT12 KRT13 KRT14 KRT15 KRT16 KRT17 KRT19 KRT2 KRT20 KRT23 KRT24 KRT25 KRT26 KRT27 KRT28 KRT3 KRT31 KRT32 KRT33A KRT33B KRT34 KRT35 KRT36 KRT37 KRT38 KRT39 KRT4 KRT40 KRT5 KRT6A KRT6B KRT6C KRT7 KRT71 KRT72 KRT73 KRT74 KRT75 KRT76 KRT77 KRT78 KRT79 KRT8 KRT80 KRT81 KRT82 KRT83 KRT84 KRT85 KRT86 KRT9 KRTAP5-9 KRTAP6-1 KRTAP6-2 KRTAP6-3 KRTDAP LAMA3 LAMB1 LAMB3 LAMC1 LAMC2 LATS1 LBH LCE1A LCE1B LCE1C LCE1D LCE1E LCE1F LCE2A LCE2B LCE2C LCE2D LCE3A LCE3B LCE3C LCE3D LCE3E LCE4A LCE5A LCE7A LEF1 LEMD2 LEO1 LEP LFNG LGALS3 LGR4 LHX1 LIN7C LIPK LIPM LIPN LMO4 LMOD3 LOC100653049 LOC112267897 LORICRIN LOXL2 LOXL3 LRG1 LRP2 LRP5 LRP6 LRRC10 LRRC17 LSR LTA4H LUM LUZP1 MAF MAFB MAGI1 MAGI2 MAML1 MANSC4 MAP1B MARCKS MARVELD2 MBD1 MBD2 MBD3 MCIDAS MDM4 MED1 MEF2C MEGF10 MEGF8 MEIS1 MEOX1 MEOX2 MEPE MESD MESP1 MESP2 MEST MET MFSD2A MGP MICAL2 MINPP1 MIXL1 MKKS MKS1 MMP12 MMP13 MMP14 MMP15 MMP2 MMP8 MMP9 MNX1 MRTFA MSC MSGN1 MSI1 MSN MSTN MSX1 MSX2 MT-RNR1 MTHFD1 MTHFD1L MTHFR MTSS1 MUSTN1 MYADM MYBPC3 MYC MYF5 MYF6 MYH11 MYH14 MYH15 MYH6 MYH7 MYL11 MYL2 MYL3 MYL6 MYL6B MYL7 MYLK MYLK2 MYLK3 MYO1E MYO3B MYO6 MYO9A MYOCD MYOD1 MYOG MYOM1 MYOM2 MYORG MYOZ1 MYOZ2 MYOZ3 NANOG NCAM1 NCLN NDP NDRG3 NDRG4 NDUFV2 NEB NEBL NEURL1 NEUROD1 NEUROG3 NF1 NF2 NFATC2 NFIA NFIB NFKBIZ NHERF1 NKD1 NKX2-1 NKX2-5 NKX2-6 NKX3-1 NKX6-1 NODAL NOG NOLC1 NOMO3 NOS3 NOTCH1 NOTCH2 NOTCH4 NPHP3 NPHS1 NPHS2 NPNT NPPA NPPB NPPC NPR2 NPY NR2F2 NR5A1 NR5A2 NRAP NRARP NRBP1 NRG1 NRP1 NRP2 NRTN NSUN2 NT5E NTF4 NTN4 NTRK1 OBSL1 OC90 OGN OLFM1 OPHN1 OPN3 OPTC OSR1 OSR2 OTOL1 OTOP1 OTOR OTUD5 OVOL1 OVOL2 OVOL3 OXCT1 PAF1 PAFAH1B1 PAK1 PALS1 PARP1 PARP2 PAX2 PAX4 PAX6 PAX7 PAX8 PAXIP1 PCK1 PCK2 PCNA PDCD10 PDCD4 PDCD6 PDE2A PDE4D PDGFA PDGFB PDGFRA PDGFRB PDLIM5 PDPK1 PDPN PDX1 PDZD7 PECAM1 PEF1 PERCC1 PERP PGK1 PGM5 PGRMC2 PHACTR4 PHOSPHO1 PHOX2B PI3 PIH1D1 PIP5K1A PITX2 PKD1 PKD2 PKHD1 PKP1 PKP2 PLA2G10 PLAAT1 PLAAT3 PLEC PLET1 PLK4 PLOD1 PLS1 PLXNA2 PLXNA4 PLXNB2 PODXL POF1B POGLUT1 POLR1B POPDC1 POU2F3 POU3F3 POU4F1 POU4F2 POU5F1 PPARD PPARG PPARGC1A PPP1R16B PPP2R3A PPP3CA PPP3CB PRICKLE1 PRKD2 PRKX PRMT1 PROM1 PROX1 PROX2 PTCH1 PTER PTF1A PTH PTHLH PTK6 PTN PTPRC PTPRO PYY RAB10 RAB13 RAB25 RADIL RALA RANBP3L RAP1A RAP1B RAP1BL RAP2C RAPGEF1 RAPGEF2 RAPGEF3 RARA RARG RASAL2 RASIP1 RB1 RBM24 RBP2 RBP4 RBPJ RBX1 RCAN1 RCN3 RDX REST RET RFX3 RFX6 RGS4 RHBDF2 RHCG RHOA RHOB RHOC RILPL1 RILPL2 RIPK4 RIPPLY1 RIPPLY2 ROBO1 ROBO2 ROBO4 ROCK1 ROCK2 RORC ROS1 RTF1 RTL1 RUNX1 RUNX2 RUNX3 RYR1 RYR2 S100A4 S100A7 S1PR1 SALL1 SBDS SCEL SCF-FBXL17_HUMAN SCN5A SCRIB SCUBE1 SCX SDC4 SECTM1 SELENON SEMA3A SEMA3C SEMA3D SEMA3E SEMA3F SEMA4C SETD2 SETDB2 SETSIP SFN SFRP1 SFRP2 SGCD SGCG SGCZ SH3BP1 SH3PXD2B SHH SHOX2 SIK1 SIM1 SIPA1L3 SIRT6 SIX1 SIX2 SIX3 SIX4 SKI SKIL SKP1 SLC22A1 SLC22A6 SLC24A3 SLC24A4 SLC26A2 SLC39A10 SLC39A12 SLC39A13 SLC39A14 SLC39A2 SLC39A6 SLC39A7 SLC44A4 SLC4A7 SLC8A1 SLC9A2 SLIT2 SMAD1 SMAD2 SMAD3 SMAD4 SMAD5 SMAD6 SMAD7 SMIM43 SMO SMURF1 SNAI1 SNAI2 SNORC SNX19 SOD1 SORBS2 SOX10 SOX11 SOX17 SOX18 SOX2 SOX4 SOX5 SOX6 SOX7 SOX8 SOX9 SP6 SPINK5 SPINT1 SPINT2 SPP1 SPRR1A SPRR1B SPRR2B SPRR2D SPRR2E SPRR2F SPRR2G SPRR3 SPRY1 SPTLC2 SRC SRF SRPK3 SSBP3 ST14 STARD13 STAT1 STC1 STC2 STIL STIM1 STRA6 STRC STS STX2 SULF1 SULF2 SULT1B1 SVEP1 SVIL SYNE4 TACSTD2 TAF10 TAGLN TAGLN2 TAPT1 TASOR TBC1D32 TBX1 TBX18 TBX19 TBX2 TBX20 TBX3 TBX5 TBX6 TBXT TCAP TCF15 TCF21 TCF23 TCOF1 TDRD7 TEAD2 TFAP2A TFAP2B TGFB1 TGFB2 TGFBI TGFBR1 TGFBR2 TGFBR3 TGFBR3L TGM1 TGM3 TGM5 TIE1 TIMELESS TIMP1 TITIN-TELETHONIN_HUMAN TJP1 TJP2 TJP3 TMEFF2 TMEM107 TMEM132E TMEM59L TMEM79 TMOD1 TNC TNNC1 TNNI3 TNNT2 TOLLIP TOMT TOR1A TP53 TP63 TPM1 TPP1 TPPP3 TPRN TRAF3IP1 TRAF6 TRIM15 TRIM28 TRIM71 TRIP11 TRPV4 TSC2 TSKU TSPEAR TST TTN TUBB TUBB3 TUFT1 TXNIP UGCG UMOD UNC5C UPK1A UPK1B UPK2 UPK3A URS0000183BED_9606 URS00002524E1_9606 URS000075B0FB_9606 URS000075BC5F_9606 URS0000A77281_9606 URS000230ECC2_9606 USH1C USH2A VANGL2 VASP VAX2 VCL VDAC1 VDR VEGFA VEGFA_HUMAN-1 VIL1 VPS13B VPS54 VRK3 VSIG1 VTN WAS WDPCP WDR1 WFDC2 WHRN WLS WNK4 WNT10A WNT10B WNT11 WNT16 WNT2 WNT2B WNT3 WNT3A WNT4 WNT5A WNT5B WNT7A WNT7B WNT8A WT1 XBP1 YAP1 YBX1 ZBTB16 ZBTB18 ZBTB40 ZBTB7B ZDHHC7 ZFP36L1 ZFP64 ZFPM1 ZFPM2 ZIC3 ZNF358 ZNF516 ZNF703 ZNF750
GO:0001894|tissue homeostasis GO biological_process	propagated from HUMAN-uniprot.gaf.gz	gaf-date=2026-06-18 08:16	exclude_iea=False ABCC6 ABCC8 ACP5 ACTB ACTG1 ADCY6 ADGRV1 ALDH1A1 ALPL ANGPT1 ANK3 ANKH APBB2 ARAP1 ARMS2 ASCL3 ATP1B2 BAP1 BARD1 BBS1 BBS10 BBS12 BBS2 BBS4 BSG CCDC66 CD34 CDH23 CDH3 CDH5 CDHR1 CHMP4B CIB2 CLDN1 CLDN12 CLDN3 CLDN5 CLRN1 CNGB1 COL3A1 COMP CRACD CRB2 CUBN CXADR DMD DRAM2 ESAM ESRRB F11R F2R FOXC1 FRAS1 FREM1 FREM2 FREM3 GCNT2 GJA1 GJB6 GNAQ GNAS GPR55 HSA-MIR-204-5P HSPB1 HTR4 IL10RA IL17A IL6 IL7 ILDR1 INAVA IQCB1 ITGB1 JAM2 JAM3 LACRT LAMA2 LAMC1 LCA5 LSR MAK MFSD2A MIP MKKS MUC13 MUC2 MUC4 MUC6 NFKBIZ NOD2 NOS3 NOTCH1 NPHP3 NR1I2 NXNL1 NXNL2 OCLN P2RX4 PBLD PCDH15 PECAM1 PERP PIWIL4 PKP3 POC1B PRDX5 PRICKLE1 PRKACA PROM1 PRRC1 PTH PTH1R PTK2B RAB3D RAC2 RBP4 RDH12 RP1 RP1L1 RPE65 SCRIB SCX SERPINA3 SH3GL2 SLC12A2 SLC1A1 SLC28A2 SLC2A1 SLC39A8 SOD1 SOX9 SPATA7 SRC STK39 STRAP TFF1 TFF2 TFF3 TJP1 TJP2 TJP3 TLR4 TLR9 TMEM216 TNFSF11 TPP1 TRAF6 TUBA1A TULP1 USH1C USH1G USH2A USP45 VCL VEGFA VPS13B VSIG1 WHRN WNK3 WWTR1 XIAP YAP1 ZNF675
GO:0090130|tissue migration GO biological_process	propagated from HUMAN-uniprot.gaf.gz	gaf-date=2026-06-18 08:16	exclude_iea=False ACTA1 ACTA2 ACTC1 ACTG2 ANLN APELA ARSB DAAM2 FAT2 FERMT1 GRHL2 KANK1 KANK2 KIT KRT16 KRT2 LRG1 NANOS1 OCLN PKN1 PKN2 PKN3 ROCK1 SMAD4 TESK1 TMIGD1 ZEB2
GO:0048729|tissue morphogenesis GO biological_process	propagated from HUMAN-uniprot.gaf.gz	gaf-date=2026-06-18 08:16	exclude_iea=False ACTA1 ACTA2 ACTB ACTC1 ACTG1 ACTG2 ACVR1 ACVRL1 ADAM17 ADAMTS5 AHDC1 AIRE ANKRD1 APC APELA APLNR ARHGAP12 ARHGAP24 ARHGAP35 ARTN ASB2 ATP7A BBS4 BBS5 BBS7 BCL10 BCL2 BMP10 BMP2 BMP4 BMP5 BMP7 BMPR1A BMPR2 BRSK1 BRSK2 BSG BTBD7 CAMSAP3 CARMIL2 CASR CCDC39 CCDC40 CCM2 CD151 CD44 CDC42 CEACAM1 CELSR1 CEP290 CITED1 COBL COL3A1 COL4A1 COL5A1 CRB2 CSF1R CSNK2B CTNNB1 CTSH CTSZ DAG1 DCHS1 DCHS2 DDR1 DEAF1 DLC1 DLL1 DLL4 DLX3 DNAAF1 DNAAF19 DSC1 DSP DVL1 DVL2 EDNRA EFEMP2 EHF ENG EOMES EPHA2 EYA2 FGF1 FGF10 FGF2 FGF8 FGFR2 FKBP1A FLG2 FLNA FLRT3 FOLR1 FOXC1 FOXD1 FOXE1 FOXF1 FOXH1 FOXN1 FOXN4 FUZ FUZ_INTU_WDPCP-HUMAN GATA3 GATA4 GATA5 GDF2 GDNF GLI2 GPC3 GREB1 GREB1L GREM1 GRHL2 GRHL3 HAND1 HBEGF HES1 HES5 HEY1 HEY2 HEYL HMGA2 HOXA11 HOXD11 HS3ST3A1 HS3ST3B1 HSA-MIR-143-3P HSA-MIR-145-5P HSA-MIR-15B-5P HSA-MIR-16-5P HSA-MIR-195-5P HSA-MIR-21-5P IFT122 IHH INTG_A5_B1_HUMAN INTG_AV_B3_HUMAN INTG_AV_B5_HUMAN INTU IRX1 IRX2 IRX3 ISL1 ITGA2 ITGA3 ITGA5 ITGA8 ITGAV ITGB1 ITGB3 ITGB4 ITGB5 KDF1 KDM2B KDM6B KDR KIF26B KLF4 KLHL3 KLK14 KRT10 KRT12 KRT13 KRT14 KRT15 KRT16 KRT17 KRT19 KRT20 KRT23 KRT24 KRT25 KRT26 KRT27 KRT28 KRT31 KRT32 KRT33A KRT33B KRT34 KRT35 KRT36 KRT37 KRT38 KRT39 KRT40 KRT6A KRT71 KRT9 LGR4 LHX1 LIN7C LMO4 LOC100653049 LRG1 LRP2 MDM4 MED1 MEF2C MEGF8 MESP1 MESP2 MET MICAL2 MKKS MKS1 MMP12 MMP2 MRTFA MSGN1 MSN MTHFD1 MTHFD1L MTHFR MTSS1 MYBPC3 MYC MYH6 MYH7 MYL11 MYL2 MYL3 MYLK MYLK2 MYO9A NDRG4 NHERF1 NKD1 NKX2-1 NKX2-5 NKX3-1 NOG NOS3 NOTCH1 NOTCH2 NOTCH4 NPHP3 NPNT NRARP NRG1 NRP1 NRP2 OPHN1 OSR1 PAFAH1B1 PAK1 PALS1 PAX2 PAX8 PDCD10 PDPN PERP PHACTR4 PKD1 PKD2 PKHD1 PKP2 PLA2G10 PLET1 PLXNB2 PODXL POU4F1 PRICKLE1 PRKD2 PRKX PROX1 PTCH1 RAB10 RALA RASIP1 RBPJ RET RHBDF2 RHOA RHOB RHOC RIPK4 ROBO1 ROBO2 RYR2 S1PR1 SALL1 SCRIB SCX SEMA3E SEMA4C SETDB2 SFRP2 SH3BP1 SHH SHOX2 SIX1 SIX2 SIX3 SKI SLC39A12 SLIT2 SMAD2 SMAD4 SMAD7 SMO SNAI1 SNAI2 SOX10 SOX11 SOX17 SOX18 SOX8 SOX9 SPRY1 SRF STARD13 STC1 STIL SYNE4 TACSTD2 TAF10 TBX1 TBX18 TBX19 TBX2 TBX20 TBX3 TBXT TCAP TCF21 TFAP2A TGFB1 TGFB2 TGFBR1 TGFBR2 TGFBR3 TGM3 TIE1 TIMELESS TMEFF2 TMEM59L TNC TNNC1 TNNI3 TNNT2 TOR1A TPM1 TRAF3IP1 TRAF6 TRIM15 TSC2 TTN VANGL2 VASP VCL VEGFA VEGFA_HUMAN-1 WDPCP WDR1 WLS WNK4 WNT10A WNT11 WNT16 WNT5A WNT7A WNT7B WT1 YAP1 ZDHHC7 ZFPM1 ZFPM2 ZIC3
GO:0042246|tissue regeneration GO biological_process	propagated from HUMAN-uniprot.gaf.gz	gaf-date=2026-06-18 08:16	exclude_iea=False ADAM15 AKIRIN1 ANXA1 APOA5 APOD ASCL3 CCN3 CCNB1 CD81 CD9 CDKN1A CFLAR COX8A CPQ DAG1 DHH DMD ERBB4 EYS FGF10 FZD9 GAP43 GATA4 HDGFL2 IGF1 IGFBP1 KLK6 LARGE1 MCUB MDK MSTN MUSTN1 MYF6 MYMX MYOD1 NACA NINJ1 NINJ2 NOTCH1 POSTN PPP3CA PTGFRN PTN PTPN12 RUNX1 SELENON TEC TMEM182 VPS54 XIRP1 YAP1
GO:0048771|tissue remodeling GO biological_process	propagated from HUMAN-uniprot.gaf.gz	gaf-date=2026-06-18 08:16	exclude_iea=False ACE ACP5 ACVR2B ACVRL1 ADCY6 AGT AGTR2 ATP7A BGN BMPR2 CAV1 CCR2 CYP1A1 DLL4 EDNRA EFNA2 ELF3 EPAS1 EPHA2 F2R GDF5 GJA1 GNAQ GNAS GPR55 HIF1A HTR1B IL7 LGR4 MEF2C MMP14 MMP2 NFKB1 NOL3 NOS3 NOTCH2 NPPC NPR2 P3H4 PRKACA PTH PTH1R PTK2B PTN RAB3D RAC2 RBPJ RSPO3 SPP2 SRC TGFB1 TIE1 TNFSF11 TPP1 TRAF6 ZNF675
GO:0002507|tolerance induction GO biological_process	propagated from HUMAN-uniprot.gaf.gz	gaf-date=2026-06-18 08:16	exclude_iea=False ACOD1 AIRE FOXJ1 HAVCR2 HLA-E HLA-G ICOS LGALS9 LILRB4 LYN PRDM16 PSG9 RORC TNFAIP3 ZBTB16 ZBTB46
GO:0002461|tolerance induction dependent upon immune response GO biological_process	propagated from HUMAN-uniprot.gaf.gz	gaf-date=2026-06-18 08:16	exclude_iea=False AIRE HLA-G PRDM16 PSG9 RORC ZBTB16 ZBTB46
GO:0034134|toll-like receptor 2 signaling pathway GO biological_process	propagated from HUMAN-uniprot.gaf.gz	gaf-date=2026-06-18 08:16	exclude_iea=False IRAK1 PIK3AP1 RIPK2 TLR2 TNIP2
GO:0034138|toll-like receptor 3 signaling pathway GO biological_process	propagated from HUMAN-uniprot.gaf.gz	gaf-date=2026-06-18 08:16	exclude_iea=False HAVCR2 IKBKB IRF1 IRF2 MAP3K7 OAS1 RFTN1 SCIMP TICAM1 TLR3 TNF TNIP2 TRAF6 UNC93B1
GO:0034142|toll-like receptor 4 signaling pathway GO biological_process	propagated from HUMAN-uniprot.gaf.gz	gaf-date=2026-06-18 08:16	exclude_iea=False AP3B1 CD14 CHUK ECSIT IRAK1 IRAK2 IRAK4 IRF3 LY96 MAP3K7 MYD88 NFKBIA NMI OAS1 PIK3AP1 PRKCE RAB11FIP2 RELA S100A14 SCIMP TBK1 TICAM1 TICAM2 TIRAP TLR4 TNIP3 TRAF3 TRAF6 TRIFFOSOME_HUMAN TRIL
GO:0034154|toll-like receptor 7 signaling pathway GO biological_process	propagated from HUMAN-uniprot.gaf.gz	gaf-date=2026-06-18 08:16	exclude_iea=False HAVCR2 PIK3AP1 SCIMP TLR7 UNC93B1
GO:0034162|toll-like receptor 9 signaling pathway GO biological_process	propagated from HUMAN-uniprot.gaf.gz	gaf-date=2026-06-18 08:16	exclude_iea=False EPG5 HAVCR2 IRAK1 IRAK4 IRF5 MYD88 NR1H4 PIK3AP1 TLR9 TNIP2 TRAF6 UNC93B1
GO:0038124|toll-like receptor TLR6:TLR2 signaling pathway GO biological_process	propagated from HUMAN-uniprot.gaf.gz	gaf-date=2026-06-18 08:16	exclude_iea=False MYD88 RELA TLR2 TLR2_TLR6_HUMAN TLR6
GO:0002224|toll-like receptor signaling pathway GO biological_process	propagated from HUMAN-uniprot.gaf.gz	gaf-date=2026-06-18 08:16	exclude_iea=False BCL10 BTK CD274 CD300LF CTSS HSPD1 IKBKB IRAK1 IRAK2 IRAK3 IRAK4 IRF3 LRRC19 LY96 MAP3K7 MAPKAPK2 MAPKAPK3 MYD88 MYDDOSOME CORE_HUMAN NFKBIZ NLGN1-NLGN1 PLCG2 PRKCE RAB11FIP2 REG3G RELA RPS6KA3 SCIMP TICAM1 TICAM2 TIFAB TIRAP TLR1 TLR10 TLR1_TLR2_HUMAN TLR2 TLR2_TLR6_HUMAN TLR3 TLR4 TLR4_TLR6_HUMAN TLR5 TLR6 TLR7 TLR8 TLR9 TNIP1 TNIP3 TRAF2 TRAF3 TRAF6 TRIFFOSOME_HUMAN UNC93B1
GO:0043586|tongue development GO biological_process	propagated from HUMAN-uniprot.gaf.gz	gaf-date=2026-06-18 08:16	exclude_iea=False CYP26B1 HDAC1 HDAC2 INTU KIT NKX2-6 SIX1 SIX4 TBX1 WDPCP WNT10A
GO:0043587|tongue morphogenesis GO biological_process	propagated from HUMAN-uniprot.gaf.gz	gaf-date=2026-06-18 08:16	exclude_iea=False CYP26B1 HDAC1 HDAC2 INTU SIX1 SIX4 TBX1 WDPCP
GO:0014820|tonic smooth muscle contraction GO biological_process	propagated from HUMAN-uniprot.gaf.gz	gaf-date=2026-06-18 08:16	exclude_iea=False CD38 EDN1 EDN2 EDNRA HTR2A MYLK
GO:0034505|tooth mineralization GO biological_process	propagated from HUMAN-uniprot.gaf.gz	gaf-date=2026-06-18 08:16	exclude_iea=False ALPL AMELX AMELY ANKH COL1A1 FAM20A FAM20C HACD1 SLC24A4 STIM1 TBX1 TSPEAR WLS
GO:0110052|toxic metabolite repair GO biological_process	propagated from HUMAN-uniprot.gaf.gz	gaf-date=2026-06-18 08:16	exclude_iea=False ADK AUH CLYBL MAPDA PGP SUCLA2 SUCLG1
GO:0009407|toxin catabolic process GO biological_process	propagated from HUMAN-uniprot.gaf.gz	gaf-date=2026-06-18 08:16	exclude_iea=False AKR7A2 AKR7A3 AKR7L NFE2L2 PRKCE UGT1A10 UGT1A7
GO:0009404|toxin metabolic process GO biological_process	propagated from HUMAN-uniprot.gaf.gz	gaf-date=2026-06-18 08:16	exclude_iea=False AKR7A2 AKR7A3 AKR7L ARL1 AS3MT CYP1A1 CYP1A2 CYP1B1 CYP2A13 CYP2W1 CYP3A4 CYP3A5 FMO1 FMO2 HEMK2 NFE2L2 PRKCE UGT1A10 UGT1A7
GO:0060343|trabecula formation GO biological_process	propagated from HUMAN-uniprot.gaf.gz	gaf-date=2026-06-18 08:16	exclude_iea=False ADGRG6 BMP10 FBN2 FHL2 FKBP1A HEY1 HEY2 RBP4 TEK TGFBR3
GO:0061383|trabecula morphogenesis GO biological_process	propagated from HUMAN-uniprot.gaf.gz	gaf-date=2026-06-18 08:16	exclude_iea=False ADGRG6 BMP10 BMP5 BMP7 BMPR1A DLL4 ENG FBN2 FHL2 FKBP1A FOXH1 HEY1 HEY2 MED1 NACA NOG NOTCH1 NRG1 RBP4 RBPJ RHOA S1PR1 SEMA4D TEK TGFB2 TGFBR1 TGFBR3
GO:0019470|trans-4-hydroxy-L-proline catabolic process GO biological_process	propagated from HUMAN-uniprot.gaf.gz	gaf-date=2026-06-18 08:16	exclude_iea=False ALDH4A1 GOT2 HOGA1 PRODH PRODH2
GO:0099537|trans-synaptic signaling GO biological_process	propagated from HUMAN-uniprot.gaf.gz	gaf-date=2026-06-18 08:16	exclude_iea=False 2XCHRNA4-3XCHRNB2_HUMAN 3XCHRNA4-2XCHRNB2_HUMAN ACHE ACP1 ADORA1 ADORA2A AGRN AKAP5 AKAP9 AKT1 AMPH ANXA9 AP2B1 APBA1 APBA2 APBA3 APOE ARRB2 ATXN3 BDNF BEGAIN BEST1 BRSK1 BSN C1QL1 C1QL2 C1QL3 C1QL4 C1QTNF3 CACNA1A CACNA1B CACNA1E CACNB2 CACNB4 CADM1 CADPS CADPS2 CBLN1 CBLN2 CBLN3 CBLN4 CDK5 CEP89 CHAT CHRFAM7A CHRM1 CHRM2 CHRM3 CHRM4 CHRM5 CHRNA1 CHRNA1-CHRNG_HUMAN CHRNA10 CHRNA2 CHRNA2-CHRNB2_HUMAN CHRNA2-CHRNB4_HUMAN CHRNA3 CHRNA3-CHRNA5-CHRNB2_HUMAN CHRNA3-CHRNA5-CHRNB4_HUMAN CHRNA3-CHRNB2_HUMAN CHRNA3-CHRNB4_HUMAN CHRNA4 CHRNA4-CHRNB4_HUMAN CHRNA5 CHRNA6 CHRNA6-CHRNB4_HUMAN CHRNA7 CHRNA7-BETA2_HUMAN CHRNA7_HUMAN CHRNA9 CHRNA9-CHRNA10_HUMAN CHRNA9_HUMAN CHRNB1 CHRNB2 CHRNB3 CHRNB4 CHRND CHRND-CHRNE_HUMAN-1 CHRNE CHRNG CNIH2 CNIH3 CNP CNR1 CNR2 COLQ CORT CPLX1 CPLX2 CPLX3 CPLX4 CRH CRHBP DAG1 DAGLA DBH DLG1 DLG2 DLG3 DLG4 DLGAP1 DLGAP2 DNAJC5 DOC2A DOC2B DRD1 DRD2 DRD3 DRD4 DRD5 DTNA DVL1 EEA1 EFNB3 EFR3A ELFN1 ELFN2 EXOC4 EZH2 F2R FABP5 FARP1 FCHSD1 FCHSD2 FGF22 GABARAP GABAR_A1_A2_B1_B2_G2_HUMAN-1 GABAR_A1_A2_B2_B3_G2_HUMAN-1 GABAR_A1_A2_B2_G2_HUMAN-1 GABAR_A1_A2_B3_G2_HUMAN-1 GABAR_A1_A3_B2_G2_HUMAN-1 GABAR_A1_B1_B1_B2_G2_HUMAN-1 GABAR_A1_B1_G2_HUMAN GABAR_A1_B2_B3_G2_HUMAN-1 GABAR_A1_B2_G2_HUMAN GABAR_A1_B3_G2_HUMAN GABAR_A4_B2_DELTA_HUMAN GABAR_A4_B3_DELTA_HUMAN GABAR_A6_B3_DELTA_HUMAN GABBR1 GABBR2 GABBR_R1_R2_HUMAN GABRA1 GABRA2 GABRA3 GABRA4 GABRA5 GABRA6 GABRB1 GABRB2 GABRB3 GABRD GABRE GABRG1 GABRG2 GABRG3 GABRP GABRQ GABRR1 GABRR2 GABRR3 GAD1 GAD2 GALR3 GIPC1 GLRA1 GLRA1-GLRB_HUMAN GLRA2 GLRA3 GLRB GLUN1-GLUN2AB_HUMAN GLUN1-GLUN2B_HUMAN GLUN1-GLUN2C_HUMAN GLUN1-GLUN2D_HUMAN GPR176 GRIA1 GRIA2 GRIA3 GRIA4 GRID1 GRID2 GRIK1 GRIK2 GRIK3 GRIK4 GRIK5 GRIN1 GRIN2A GRIN2B GRIN2C GRIN2D GRIN3A GRIN3B GRM1 GRM2 GRM3 GRM4 GRM5 GRM6 GRM7 GSK3A GSK3B GUCY1A1 HAP1 HAPLN4 HCRT HCRTR1 HCRTR2 HOMER1 HRH1 HRH2 HRH3 HRH4 HTR1A HTR1B HTR1D HTR1E HTR1F HTR2A HTR2B HTR2C HTR4 HTR5A HTR6 HTR7 IGSF11 IGSF21 IL1RAP IL1RAPL1 INSYN1 INSYN2A KCNC4 KCND2 KCND3 KCND3-KCNIP1_HUMAN KCNIP1 KCNIP2 KCNK3 KCNMB1 KCNMB4 KCNN1 KCNQ2 KCNQ3 KIF1B KIF5A LIN7A LIN7B LIN7C LPAR3 LRP6 LRRK2 MAPK1 MBP MEF2C MET MINK1 MPP2 MPZ MTNR1B MYCBPAP NAPA NAPB NLGN3 NOTCH1 NPAS4 NPBWR1 NPFF NPR2 NPTX1 NPTX2 NPY NPY5R NQO1 NR3C1 NRXN1 NRXN2 NRXN3 NSG1 NTRK2 NTSR1 OMP OPRK1 OPRL1 OTOF P2RX1 P2RX2 P2RX3 P2RX4 P2RX5 P2RX6 P2RX7 PAFAH1B1 PCDH8 PCDHB10 PCDHB11 PCDHB13 PCDHB14 PCDHB16 PCDHB2 PCDHB3 PCDHB4 PCDHB5 PCDHB6 PCDHB9 PCLO PDE7B PDLIM4 PDZD11 PIP5K1C PLAT PLP1 PMCH PMCHL1 PMCHL2 PMP22 PNOC PPFIA3 PRKAR1A PRKAR1B PRKAR2A PRKAR2B PRKCG PRRT2 PTEN PTPRD PTPRN2 PTPRS PVALB RAB3A RAB3GAP1 RAPSN RASD2 RIC3 RIMS1 RIMS2 RIMS3 RIT2 RPH3A RPH3AL RPS6KA1 RPS6KA2 RPS6KA3 SCN2B SDCBP SHISA6 SLC17A6 SLC17A7 SLC17A8 SLC18A2 SLC18A3 SLC1A1 SLC1A2 SLC1A3 SLC1A4 SLC1A6 SLC1A7 SLC29A1 SLC32A1 SLC5A7 SLC6A1 SLC6A2 SLC6A3 SLC6A5 SNAP23 SNAP25 SNAP29 SNAP47 SNAPIN SNCA SNCB SNCG SNPH SPG11 SSH1 SST STAC3 STX11 STX19 STX1A STX1A-SNAP25-VAMP21_HUMAN STX1A-SNAP25-VAMP2_HUMAN STX1B STX1B-SNAP25-VAMP1_HUMAN STX1B-SNAP25-VAMP2_HUMAN STX2 STXBP1 STXBP2 STXBP3 SV2A SV2B SV2C SYN1 SYN2 SYN3 SYNJ1 SYPL1 SYT1 SYT10 SYT11 SYT12 SYT13 SYT2 SYT3 SYT4 SYT5 SYT6 SYT7 SYT8 SYT9 TENM2 TH TRPV1 UNC119 UNC13A UNC13B UNC13C UTS2 VAMP1 VAMP2 VPS54
GO:0099542|trans-synaptic signaling by endocannabinoid GO biological_process	propagated from HUMAN-uniprot.gaf.gz	gaf-date=2026-06-18 08:16	exclude_iea=False CNR1 CNR2 DAGLA F2R FABP5
GO:0099541|trans-synaptic signaling by lipid GO biological_process	propagated from HUMAN-uniprot.gaf.gz	gaf-date=2026-06-18 08:16	exclude_iea=False CNR1 CNR2 DAGLA F2R FABP5
GO:0099545|trans-synaptic signaling by trans-synaptic complex GO biological_process	propagated from HUMAN-uniprot.gaf.gz	gaf-date=2026-06-18 08:16	exclude_iea=False CADM1 CBLN1 CBLN2 CBLN3 CBLN4 DAG1 EFNB3 FARP1 GRID1 GRID2 IL1RAP IL1RAPL1 NRXN1 NRXN3 PTPRD TENM2
GO:0099557|trans-synaptic signaling by trans-synaptic complex, modulating synaptic transmission GO biological_process	propagated from HUMAN-uniprot.gaf.gz	gaf-date=2026-06-18 08:16	exclude_iea=False CBLN1 CBLN2 CBLN3 CBLN4 EFNB3 GRID1 GRID2 NRXN1 NRXN3
GO:0099550|trans-synaptic signaling, modulating synaptic transmission GO biological_process	propagated from HUMAN-uniprot.gaf.gz	gaf-date=2026-06-18 08:16	exclude_iea=False BDNF C1QL1 C1QL2 C1QL3 C1QL4 C1QTNF3 CBLN1 CBLN2 CBLN3 CBLN4 CNR2 EFNB3 F2R GRID1 GRID2 GUCY1A1 IGSF21 NRXN1 NRXN3 NTRK2 PLAT
GO:0006360|transcription by RNA polymerase I GO biological_process	propagated from HUMAN-uniprot.gaf.gz	gaf-date=2026-06-18 08:16	exclude_iea=False BAZ2A CAVIN1 CEBPA POLI_HUMAN-1 POLR1A POLR1B POLR1C POLR1D POLR1E POLR1F POLR1G POLR1H POLR2E POLR2F POLR2H POLR2K POLR2L RRN3 RRN3P1 RRN3P2 SMARCA4 SMARCB1 SPTY2D1 TAF1 TAF1A TAF1B TAF1C TBP TCOF1 TTF1 UBTF UBTFL1 UBTFL6
GO:0006366|transcription by RNA polymerase II GO biological_process	propagated from HUMAN-uniprot.gaf.gz	gaf-date=2026-06-18 08:16	exclude_iea=False ABT1 ADRM1 AICDA ALT-CBC_HUMAN ANXA2 APEX1 APOBEC1 APOBEC2 APOBEC3A APOBEC3C APOBEC3F ARID1A ARID1B ARID5B ARMC5 ARRB2 ASF1A ASF1B ASH2L ATAD2 ATAD2B ATF2 ATF4 ATOH1 BRD2 BRD3 BRD7 BRF2 C5AR1 CBC_HUMAN CBFB CCNH CCNK CCNT1 CCNT2 CDC73 CDK11A CDK11B CDK12 CDK7 CDK9 CEBPD COPS2 CREB1 CTCFL CTDP1 CTR9 DDX21 DEAF1 DEK DPY30 DR1 DRAP1 DTX1 E2F2 E2F3 EAF1 EAF2 EDN1 EGR1 ELL ELL2 ELL3 ELOA ELOA2 ELOB ELOC ELOF1 ELP2 ENY2 EP300 EP400P1 EPOP ERCC2 ERCC3 ERCC6 ESR1 ETS1 ETV1 ETV7 FACT_HUMAN FAM170A FAM47E FLNA FOS FOSB FOXE3 GCM1 GCM2 GLIS3 GLYR1 GMEB2 GTF2A1 GTF2A1L GTF2A2 GTF2B GTF2E1 GTF2E2 GTF2F1 GTF2F2 GTF2H1 GTF2H2 GTF2H2C GTF2H3 GTF2H4 GTF2H5 GTF2I GTF2IRD1 HEMK2 HIRA HLTF HNF1A HSF2BP HSPT4_HSPT5_HUMAN ICE1 ICE2 INTS1 INTS10 INTS11 INTS12 INTS13 INTS14 INTS15 INTS2 INTS3 INTS4 INTS5 INTS6 INTS7 INTS8 INTS9 IRF9 IWS1 JUND KAT2B KAT7 KAT8 KDM1B KDM5A KLF13 KMT2A LDB1 LEO1 LHX1 LINC02218 MACROH2A1 MAF MAZ MBD1 MED1 MED10 MED11 MED14 MED15 MED16 MED17 MED18 MED19 MED20 MED21 MED22 MED23 MED24 MED25 MED26 MED27 MED28 MED29 MED30 MED31 MED4 MED6 MED7 MED8 MED9 MEDIATOR_HUMAN MEN1 MNAT1 MNT MYOCD NCBP1 NCBP2 NCBP3 NCOA1 NCOA2 NELFA NELFB NELFCD NELFE NFAT5 NFE2L3 NFIC NFIL3 NFIX NFKB1 NFKBIZ NFX1 NFYA NKX2-8 NKX3-2 NKX6-1 NOC2L NOCT NR1H2 NR1H3 OGG1 PADI2 PAF1 PAF1_HUMAN-1 PARP1 PAX1 PAX5 PCF11 PCID2 PDX1 PHF2 PHF2-ARID5B_HUMAN PIR PKNOX1 PMF1 POLIIG_HUMAN POLII_HUMAN POLR2A POLR2B POLR2C POLR2D POLR2E POLR2F POLR2G POLR2H POLR2I POLR2J POLR2J2 POLR2J3 POLR2K POLR2L POLR2M PPARG PPARG-NCOA1_HUMAN PPARGC1A PPP1CA PPP1R10 PPP2CA PPP2R1A PRDM4 PRMT3 PRRX1 RAD54L2 RARA RBBP5 RBM14 RBMX RBX1 RPAP1 RPRD1A RPRD1B RREB1 RTF1 RXR-RAR_HUMAN RXRA RXRA-LXRA_HUMAN RXRA-RARA-NCOA2_HUMAN RXRA-RXRA_HUMAN RXRA-THRA_HUMAN RXRA-THRB_HUMAN RXRA-VDR_HUMAN RXRB RXRB-LXRB_HUMAN S100A10 SART3 SCAF1 SCAF8 SETD2 SETX SGF29 SIRT7 SKIC8 SMARCA4 SMARCB1 SMARCD1 SNAPC1 SNAPC2 SNAPC3 SNAPC4 SNAPC5 SNAPC_HUMAN SOX10 SOX5 SPHK2 SPI1 SSRP1 SSU72 SSU72L1 SSU72L2 SSU72L3 SSU72L4 SSU72L5 SSU72L6 SUB1 SUPT16H SUPT3H SUPT4H1 SUPT5H SUPT6H TAF1 TAF10 TAF11 TAF11L10 TAF11L11 TAF11L12 TAF11L13 TAF11L14 TAF11L2 TAF11L3 TAF11L4 TAF11L5 TAF11L6 TAF11L7 TAF11L8 TAF11L9 TAF12 TAF13 TAF1A TAF1C TAF1L TAF2 TAF3 TAF4 TAF4B TAF5 TAF5L TAF6 TAF6L TAF7 TAF7L TAF8 TAF9 TAF9B TBP TBPL1 TBPL2 TCEA1 TCEA2 TCEA3 TCEANC TCEANC2 TCFL5 TET1 TET2 TET3 TFCP2 TFDP1 TFIIA_HUMAN TFIIB_HUMAN TFIID-TAF4BVARIANT_HUMAN TFIID_HUMAN TFIIE_HUMAN TFIIF_HUMAN TFIIH_HUMAN THRA THRB TOX4 TP53 TRIM24 TRIP11 TRIP13 TRMT112 TSC22D1 TTF2 USP15 USP21 VDR VPS72 WBP2 WDR5 WDR82 XBP1 XRN2 YBX2 ZBTB1 ZBTB7B ZC3H8 ZIC3 ZMYND11 ZNF141 ZNF345 ZNF768 ZNHIT1
GO:0006383|transcription by RNA polymerase III GO biological_process	propagated from HUMAN-uniprot.gaf.gz	gaf-date=2026-06-18 08:16	exclude_iea=False BDP1 BRF1 CRCP ELL GTF3A GTF3C1 GTF3C2 GTF3C3 GTF3C4 GTF3C5 GTF3C6 ICE1 ICE2 IVNS1ABP POLIII_HUMAN POLR1C POLR1D POLR2E POLR2F POLR2H POLR2K POLR2L POLR3A POLR3B POLR3C POLR3D POLR3E POLR3F POLR3G POLR3GL POLR3H POLR3K RO60 SNAPC1 SNAPC2 SNAPC3 SNAPC4 SNAPC5 SNAPC_HUMAN TBP TFIII3B_HUMAN TFIIIC_HUMAN ZC3H8 ZNF345
GO:0006362|transcription elongation by RNA polymerase I GO biological_process	propagated from HUMAN-uniprot.gaf.gz	gaf-date=2026-06-18 08:16	exclude_iea=False POLI_HUMAN-1 POLR1A POLR1B POLR1C POLR1D POLR1E POLR1F POLR1G POLR1H POLR2E POLR2F POLR2H POLR2K POLR2L
GO:0006368|transcription elongation by RNA polymerase II GO biological_process	propagated from HUMAN-uniprot.gaf.gz	gaf-date=2026-06-18 08:16	exclude_iea=False ADRM1 ASF1A ASF1B BRD2 BRD3 CDC73 CDK9 CTDP1 CTR9 EAF1 EAF2 ELL ELL2 ELL3 ELOA ELOA2 ELOB ELOF1 ELP2 ENY2 EPOP ERCC3 FACT_HUMAN GLYR1 GTF2F1 GTF2F2 HIRA HSPT4_HSPT5_HUMAN IWS1 LEO1 PAF1 PAF1_HUMAN-1 PCID2 POLIIG_HUMAN POLII_HUMAN POLR2A POLR2B POLR2C POLR2D POLR2E POLR2F POLR2G POLR2H POLR2I POLR2J POLR2K POLR2L POLR2M RAD54L2 RTF1 SART3 SETD2 SKIC8 SOX10 SSRP1 SUPT16H SUPT4H1 SUPT5H SUPT6H TCEA1 TCEA2 TCEA3 TCEANC TCEANC2 TFIIF_HUMAN USP15 ZMYND11
GO:0140673|transcription elongation-coupled chromatin remodeling GO biological_process	propagated from HUMAN-uniprot.gaf.gz	gaf-date=2026-06-18 08:16	exclude_iea=False ASF1A ASF1B BRD2 BRD3 CDK9 EPOP FACT_HUMAN GLYR1 HIRA IWS1 SART3 SSRP1 SUPT16H SUPT4H1 SUPT6H USP15 ZMYND11
GO:0006361|transcription initiation at RNA polymerase I promoter GO biological_process	propagated from HUMAN-uniprot.gaf.gz	gaf-date=2026-06-18 08:16	exclude_iea=False BAZ2A CAVIN1 POLI_HUMAN-1 POLR1A POLR1B POLR1C POLR1D POLR1E POLR1F POLR1G POLR1H POLR2E POLR2F POLR2H POLR2K POLR2L RRN3 RRN3P1 RRN3P2 SMARCA4 SMARCB1 TAF1 TAF1B TAF1C TBP UBTF UBTFL1 UBTFL6
GO:0006367|transcription initiation at RNA polymerase II promoter GO biological_process	propagated from HUMAN-uniprot.gaf.gz	gaf-date=2026-06-18 08:16	exclude_iea=False AICDA APEX1 APOBEC1 APOBEC2 APOBEC3A APOBEC3C APOBEC3F ARID1A ARID1B ARID5B ARMC5 ASH2L ATAD2 ATAD2B ATF2 BRD7 CCNH CDK7 CDK9 CTCFL DPY30 DR1 E2F2 E2F3 EGR1 ELOA ELOB ELOC EP300 EP400P1 ERCC2 ERCC3 ESR1 FAM47E GLYR1 GTF2A1 GTF2A1L GTF2A2 GTF2B GTF2E1 GTF2E2 GTF2F1 GTF2F2 GTF2H1 GTF2H2 GTF2H2C GTF2H3 GTF2H4 GTF2H5 HEMK2 INTS1 INTS10 INTS11 INTS12 INTS13 INTS14 INTS15 INTS2 INTS3 INTS4 INTS5 INTS6 INTS7 INTS8 INTS9 KAT2B KAT7 KAT8 KDM1B KDM5A KMT2A LINC02218 MACROH2A1 MAZ MED1 MED10 MED11 MED14 MED15 MED16 MED17 MED18 MED19 MED20 MED21 MED22 MED23 MED24 MED25 MED26 MED27 MED28 MED29 MED30 MED31 MED4 MED6 MED7 MED8 MED9 MEDIATOR_HUMAN MEN1 MNAT1 MYOCD NOC2L OGG1 PADI2 PHF2 PHF2-ARID5B_HUMAN POLIIG_HUMAN POLII_HUMAN POLR2A POLR2B POLR2C POLR2D POLR2E POLR2F POLR2G POLR2H POLR2I POLR2J POLR2K POLR2L POLR2M PPARGC1A PPP2CA PPP2R1A PRMT3 RBBP5 RBM14 RBX1 SGF29 SIRT7 SMARCA4 SMARCB1 SMARCD1 SPHK2 SPI1 TAF1 TAF10 TAF11 TAF11L10 TAF11L11 TAF11L12 TAF11L13 TAF11L14 TAF11L2 TAF11L3 TAF11L4 TAF11L5 TAF11L6 TAF11L7 TAF11L8 TAF11L9 TAF12 TAF13 TAF1L TAF2 TAF3 TAF4 TAF4B TAF5 TAF6 TAF6L TAF7 TAF7L TAF8 TAF9 TBP TET1 TET2 TET3 TFIIA_HUMAN TFIIB_HUMAN TFIID_HUMAN TFIIE_HUMAN TFIIF_HUMAN TFIIH_HUMAN TP53 TRMT112 USP21 VPS72 WBP2 WDR5 ZNHIT1
GO:0006384|transcription initiation at RNA polymerase III promoter GO biological_process	propagated from HUMAN-uniprot.gaf.gz	gaf-date=2026-06-18 08:16	exclude_iea=False BDP1 BRF1 CRCP GTF3C1 GTF3C2 GTF3C3 GTF3C4 GTF3C5 GTF3C6 POLIII_HUMAN POLR1C POLR1D POLR2E POLR2F POLR2H POLR2K POLR2L POLR3A POLR3B POLR3C POLR3D POLR3E POLR3F POLR3G POLR3H POLR3K SNAPC5 TFIIIC_HUMAN
GO:0006391|transcription initiation at mitochondrial promoter GO biological_process	propagated from HUMAN-uniprot.gaf.gz	gaf-date=2026-06-18 08:16	exclude_iea=False MTI_HUMAN POLRMT TFAM TFB1M TFB2M
GO:0045815|transcription initiation-coupled chromatin remodeling GO biological_process	propagated from HUMAN-uniprot.gaf.gz	gaf-date=2026-06-18 08:16	exclude_iea=False AICDA APEX1 APOBEC1 APOBEC2 APOBEC3A APOBEC3C APOBEC3F ARID1A ARID1B ARID5B ASH2L ATAD2 ATAD2B ATF2 BRD7 CTCFL DPY30 EGR1 EP300 EP400P1 FAM47E GLYR1 HEMK2 KAT2B KAT7 KAT8 KDM1B KDM5A KMT2A MACROH2A1 MEN1 MYOCD NOC2L OGG1 PADI2 PHF2 PHF2-ARID5B_HUMAN PRMT3 RBBP5 RBM14 SGF29 SIRT7 SMARCA4 SMARCB1 SMARCD1 SPHK2 SPI1 TET1 TET2 TET3 TP53 TRMT112 USP21 VPS72 WBP2 WDR5 ZNHIT1
GO:0160239|transcription pausing by RNA polymerase II GO biological_process	propagated from HUMAN-uniprot.gaf.gz	gaf-date=2026-06-18 08:16	exclude_iea=False NELFA NELFB NELFCD NELFE SUPT4H1 SUPT5H
GO:0070897|transcription preinitiation complex assembly GO biological_process	propagated from HUMAN-uniprot.gaf.gz	gaf-date=2026-06-18 08:16	exclude_iea=False BAZ2A BDP1 BRF1 BRF2 DR1 ESR1 GTF2A1 GTF2A2 GTF2B GTF2E1 GTF2E2 LINC02218 MED1 MED10 MED11 MED14 MED15 MED16 MED17 MED18 MED19 MED20 MED21 MED22 MED23 MED24 MED25 MED26 MED27 MED28 MED29 MED30 MED31 MED4 MED6 MED7 MED8 MED9 MEDIATOR_HUMAN NFKBIZ POLR1E RRN3 SMARCA4 SMARCB1 TAF1 TAF10 TAF11 TAF11L10 TAF11L11 TAF11L12 TAF11L13 TAF11L14 TAF11L2 TAF11L3 TAF11L4 TAF11L5 TAF11L6 TAF11L7 TAF11L8 TAF11L9 TAF12 TAF13 TAF1B TAF1C TAF1L TAF2 TAF3 TAF4 TAF5 TAF6 TAF6L TAF7 TAF7L TAF8 TAF9 TBP TFIIA_HUMAN TFIIB_HUMAN TFIID_HUMAN TFIIE_HUMAN UBTF UBTFL1 UBTFL6
GO:0006283|transcription-coupled nucleotide-excision repair GO biological_process	propagated from HUMAN-uniprot.gaf.gz	gaf-date=2026-06-18 08:16	exclude_iea=False ELOF1 ERCC2 ERCC3 ERCC5 ERCC6 ERCC8 POLR2I RBX1 USP7 UVSSA XAB2
GO:0000972|transcription-dependent tethering of RNA polymerase II gene DNA at nuclear periphery GO biological_process	propagated from HUMAN-uniprot.gaf.gz	gaf-date=2026-06-18 08:16	exclude_iea=False LDB1 NUP107 NUP133 NUP155 NUP160 NUP98 PCID2 RAE1
GO:0045056|transcytosis GO biological_process	propagated from HUMAN-uniprot.gaf.gz	gaf-date=2026-06-18 08:16	exclude_iea=False AGER CLTC FCGRT FCMR FSHR GP2 GPIHBP1 IGF1R LRP1 LRP2 LRPAP1 MFSD2A PICALM PIGR RAB11A RAB11B RAB17 RAB5A USO1 VPS35
GO:0060290|transdifferentiation GO biological_process	propagated from HUMAN-uniprot.gaf.gz	gaf-date=2026-06-18 08:16	exclude_iea=False CD34 GATA4 GOT1 INSM1 NEUROG3 PDX1 SMAD3
GO:0141190|transducin-mediated opsin signaling pathway GO biological_process	propagated from HUMAN-uniprot.gaf.gz	gaf-date=2026-06-18 08:16	exclude_iea=False GNAT1 GNAT2 OPN1LW OPN1MW OPN1MW2 OPN1MW3 OPN1SW PDE6A PDE6B PDE6C PDE6H RHO
GO:0070634|transepithelial ammonium transport GO biological_process	propagated from HUMAN-uniprot.gaf.gz	gaf-date=2026-06-18 08:16	exclude_iea=False RHBG RHCG SLC12A1 SLC12A2 SLC9A4
GO:0030321|transepithelial chloride transport GO biological_process	propagated from HUMAN-uniprot.gaf.gz	gaf-date=2026-06-18 08:16	exclude_iea=False BEST1 CLCN7 CLCN7-OSTM1_HUMAN CLCNKA CLCNKB OSTM1 P2RY4 SLC12A2 SLC26A6
GO:0070633|transepithelial transport GO biological_process	propagated from HUMAN-uniprot.gaf.gz	gaf-date=2026-06-18 08:16	exclude_iea=False ABCB1 ABCC1 ABCC2 ABCG2 AHCYL1 AQP1 AQP8 BEST1 CFTR CLCN7 CLCN7-OSTM1_HUMAN CLCNKA CLCNKB CLDN18 CSF2 CXADR EDN1 EDNRB GOLGA1 GPLD1 ITPR1 OSTM1 P2RY4 PARP12 PKP1 PRKD1 RHBG RHCG SLC12A1 SLC12A2 SLC1A1 SLC1A2 SLC1A3 SLC26A6 SLC5A1 SLC9A4
GO:0035377|transepithelial water transport GO biological_process	propagated from HUMAN-uniprot.gaf.gz	gaf-date=2026-06-18 08:16	exclude_iea=False AQP1 AQP8 CFTR PKP1 SLC5A1
GO:0033572|transferrin transport GO biological_process	propagated from HUMAN-uniprot.gaf.gz	gaf-date=2026-06-18 08:16	exclude_iea=False ARHGAP1 B2M CLTC DNM2 HFE LMTK2 MCOLN1 RAB11B REP15 TFR2 TFRC
GO:0071604|transforming growth factor beta production GO biological_process	propagated from HUMAN-uniprot.gaf.gz	gaf-date=2026-06-18 08:16	exclude_iea=False CHI3L1 COL3A1 FOSL2 IL13 IL13RA2 ITGAV ITGB6 JUN LTBP1 TMEM219 TMEM219-CHI3L1-IL13-IL13RA2_HUMAN
GO:0007179|transforming growth factor beta receptor signaling pathway GO biological_process	propagated from HUMAN-uniprot.gaf.gz	gaf-date=2026-06-18 08:16	exclude_iea=False ACVR1 ACVRL1 ADAM9 APPL1 APPL2 ARRB2 BMPR1A CCN3 CDH5 CDKN2B CITED1 CITED2 CLDN5 COL1A2 COL3A1 CREB1 DAB2 DUSP22 EID2 ENG FERMT2 FMOD FNTA FOS FOXH1 FSHB FURIN GCNT2 GDF10 GDF11 GDF15 GDF5 GDF9 HPGD HSA-MIR-183-5P HSA-MIR-212-3P HSA-MIR-26A-5P HSA-MIR-30A-3P ID1 ITGB5 JUN LEFTY1 LRRC32 LTBP2 LTBP3 MAP3K7 MSTN NLK PARP1 PSG9 PTK2 PTPRK PXN RGCC SIRT1 SKI SMAD1 SMAD1-SMAD4_HUMAN SMAD2 SMAD2_3-SMAD4_HUMAN SMAD3 SMAD4 SMAD5 SMAD7 SMAD9 SPI1 SRC STAT3 TGFB1 TGFB1-TGFBR1-TGFBR2_HUMAN TGFB1_HUMAN-1 TGFB2 TGFB2_HUMAN-1 TGFB3 TGFB3-TGFBR1-TGFBR2_HUMAN TGFB3_HUMAN-1 TGFBR1 TGFBR2 TGFBR3 TGFBR3L TGFBRAP1 USP15 USP9X USP9Y WFIKKN1 WFIKKN2 ZFYVE9 ZMIZ1 ZYX
GO:0141091|transforming growth factor beta receptor superfamily signaling pathway GO biological_process	propagated from HUMAN-uniprot.gaf.gz	gaf-date=2026-06-18 08:16	exclude_iea=False ACVR1 ACVR1B ACVR1C ACVR2A ACVR2B ACVRL1 ADAM9 AMHR2 APPL1 APPL2 ARRB2 ATF2 BMP10 BMP2 BMP4 BMP5 BMP6 BMP7 BMP8A BMP8B BMPER BMPR1A BMPR1B BMPR2 CCN3 CDH5 CDKN2B CFC1 CFC1B CHRD CITED1 CITED2 CLDN5 COL1A2 COL3A1 CREB1 CRIPTO CRIPTO3 DAB2 DAND5 DDX5 DLX3 DLX5 DUSP22 EID2 ENG FAM83G FERMT2 FMOD FNTA FOS FOXH1 FSHB FURIN GCNT2 GDF1 GDF10 GDF11 GDF15 GDF2 GDF3 GDF5 GDF6 GDF7 GDF9 HFE HIVEP1 HJV HPGD HSA-MIR-183-5P HSA-MIR-21-5P HSA-MIR-212-3P HSA-MIR-26A-5P HSA-MIR-30A-3P ID1 INHBA INHBB ITGB5 JUN LEFTY1 LEFTY2 LRRC32 LTBP2 LTBP3 MAP3K7 MAPK3 MEGF8 MSTN NFIA NLK NODAL NOG PARP1 PDCD4 POU5F1 PPARG PSG9 PTK2 PTPRK PXN RGCC RGMA RGMB RUNX2 SCUBE1 SCUBE2 SCUBE3 SCX SIRT1 SKI SLC39A5 SMAD1 SMAD1-SMAD4_HUMAN SMAD2 SMAD2-SMAD4_HUMAN SMAD2_3-SMAD4_HUMAN SMAD3 SMAD4 SMAD5 SMAD6 SMAD7 SMAD9 SMURF1 SOSTDC1 SPI1 SRC STAT3 TGFB1 TGFB1-TGFBR1-TGFBR2_HUMAN TGFB1_HUMAN-1 TGFB2 TGFB2_HUMAN-1 TGFB3 TGFB3-TGFBR1-TGFBR2_HUMAN TGFB3_HUMAN-1 TGFBR1 TGFBR2 TGFBR3 TGFBR3L TGFBRAP1 TMEM100 TMEM119 USP15 USP9X USP9Y WFIKKN1 WFIKKN2 ZFYVE9 ZMIZ1 ZYX
GO:0032905|transforming growth factor beta1 production GO biological_process	propagated from HUMAN-uniprot.gaf.gz	gaf-date=2026-06-18 08:16	exclude_iea=False CHI3L1 COL3A1 FOSL2 IL13 IL13RA2 JUN TMEM219 TMEM219-CHI3L1-IL13-IL13RA2_HUMAN
GO:0000041|transition metal ion transport GO biological_process	propagated from HUMAN-uniprot.gaf.gz	gaf-date=2026-06-18 08:16	exclude_iea=False ABCB6 ABCB7 ABCC5 AP3D1 ARHGAP1 ATOX1 ATP13A1 ATP2C1 ATP2C2 ATP7A ATP7B B2M CLTC CUTC CYBRD1 DNM2 FLVCR1 FLVCR2 FTH1 FTH1P19 FTHL17 FTL FTMT HFE HPX LCN2 LMTK2 LTF MCOLN1 MCOLN2 MELTF MMGT1 MT3 PGRMC2 RAB11B REP15 RYR2 SCARA5 SLC11A1 SLC11A2 SLC1A1 SLC22A17 SLC25A28 SLC25A37 SLC30A1 SLC30A10 SLC30A10_HUMAN SLC30A2 SLC30A3 SLC30A4 SLC30A5 SLC30A6 SLC30A7 SLC30A8 SLC30A9 SLC31A1 SLC31A2 SLC39A1 SLC39A10 SLC39A11 SLC39A12 SLC39A13 SLC39A14 SLC39A2 SLC39A3 SLC39A4 SLC39A5 SLC39A6 SLC39A7 SLC39A8 SLC39A9 SLC40A1 SLC41A2 SLC46A1 SLC46A3 SLC48A1 STEAP2 STEAP3 STEAP4 TF TFR2 TFRC TMEM163 TMEM165 TRPM2 TRPM3 TRPM7 TTYH1 ZNT1-ZNT2_HUMAN ZNT1-ZNT3_HUMAN ZNT1-ZNT4_HUMAN ZNT1_HUMAN-1 ZNT2-ZNT10_HUMAN ZNT2-ZNT3_HUMAN ZNT2-ZNT4_HUMAN ZNT2_HUMAN-1 ZNT3-ZNT10_HUMAN ZNT3_HUMAN-1 ZNT4-ZNT10_HUMAN ZNT4_HUMAN-1 ZNT5-ZNT6_HUMAN ZNT7_HUMAN-1 ZNT8_HUMAN-1
GO:0006412|translation GO biological_process	propagated from HUMAN-uniprot.gaf.gz	gaf-date=2026-06-18 08:16	exclude_iea=False 28S_HUMAN 39S_HUMAN 40S_HUMAN-1 60S_HUMAN-1 60S_HUMAN-3 A0AAG2SUK6 A0ABB0MV19 AARS1 AARS2 AARSD1 ABCE1 ABCF1 AGO2 AIMP1 AIMP2 ANKZF1 APEH ASCC2 ASCC3 ASMT AURKAIP1 CARS1 CARS2 CBC_HUMAN CDK5RAP3 CDKAL1 CHCHD1 COPS5 CPEB1 CPEB2 CPEB3 CPEB4 CUL2 DALRD3 DAP3 DARS1 DARS2 DDRGK1 DDX3X DENR DENR-MCTS1_HUMAN DHPS DHX29 DHX33 DIO2 DRG1 DRG2 EARS2 EEF1A1 EEF1A1P5 EEF1A2 EEF1A2_HUMAN-1 EEF1A_HUMAN-1 EEF1B2 EEF1B_HUMAN EEF1D EEF1E1 EEF1G EEF2 EEF2K EEFSEC EIF1 EIF1AD EIF1AX EIF1AY EIF1B EIF2A EIF2B1 EIF2B2 EIF2B3 EIF2B4 EIF2B5 EIF2D EIF2S1 EIF2S2 EIF2S3 EIF2S3B EIF2_HUMAN-1 EIF3A EIF3B EIF3C EIF3CL EIF3D EIF3E EIF3F EIF3G EIF3H EIF3I EIF3J EIF3K EIF3L EIF3M EIF3_HUMAN EIF4A1 EIF4A1-EIF4E-EIF4G1_HUMAN EIF4A1-EIF4E-EIF4G3_HUMAN EIF4A2 EIF4A2-EIF4E-EIF4G1_HUMAN EIF4A2-EIF4E-EIF4G3_HUMAN EIF4B EIF4E EIF4E1B EIF4E2 EIF4E3 EIF4EBP2 EIF4G1 EIF4G2 EIF4G3 EIF4H EIF5 EIF5A EIF5A2 EIF5AL1 EIF5B EIF6 ELAC1 EPRS1 ERF1-ERF3B_HUMAN ERF1-ERF3_HUMAN ETF1 FARS2 FARSA FARSB FASTKD2 FAU FTSJ1 GADD45GIP1 GARS1 GATB GATC GCN1 GFM1 GFM2 GIGYF2 GON7 GSPT1 GSPT2 GTPBP1 GTPBP2 GUF1 HARS1 HARS2 HBS1L HEMK1 IARS1 IARS2 IGF2BP3 KARS1 KEOPS_HUMAN KLHDC10 LAGE3 LARP1 LARS1 LARS2 LOC102723573 LRRC47 LTN1 LTO1 MARS1 MARS2 MCTS1 MCTS2 METTL17 MIF4GD MRPL1 MRPL10 MRPL11 MRPL12 MRPL13 MRPL14 MRPL15 MRPL16 MRPL17 MRPL18 MRPL19 MRPL2 MRPL20 MRPL21 MRPL22 MRPL23 MRPL24 MRPL27 MRPL28 MRPL3 MRPL30 MRPL32 MRPL33 MRPL34 MRPL35 MRPL36 MRPL37 MRPL38 MRPL39 MRPL4 MRPL40 MRPL41 MRPL42 MRPL43 MRPL44 MRPL45 MRPL46 MRPL47 MRPL48 MRPL49 MRPL50 MRPL51 MRPL52 MRPL53 MRPL54 MRPL55 MRPL57 MRPL58 MRPL9 MRPS10 MRPS11 MRPS12 MRPS14 MRPS15 MRPS16 MRPS17 MRPS18A MRPS18B MRPS18C MRPS2 MRPS21 MRPS22 MRPS23 MRPS24 MRPS25 MRPS26 MRPS27 MRPS28 MRPS30 MRPS31 MRPS33 MRPS34 MRPS35 MRPS5 MRPS6 MRPS7 MRPS9 MRRF MSC_HUMAN MTFMT MTIF2 MTIF3 MTRES1 MTRF1 MTRF1L MTRFR NACA NARS1 NARS2 NCBP1 NCBP2 NEMF NPLOC4 OSGEP OXA1L PABPC4 PAIP1 PARS2 PELO PTCD3 PTRH1 QARS1 QRSL1 RACK1 RARS1 RARS2 RBM4 RCHY1 RNF14 RNF25 RPL10 RPL10A RPL10L RPL11 RPL12 RPL13 RPL13A RPL13AP3 RPL14 RPL15 RPL17 RPL18 RPL18A RPL19 RPL21 RPL22 RPL22L1 RPL23 RPL23A RPL24 RPL26 RPL26L1 RPL27 RPL27A RPL28 RPL29 RPL3 RPL30 RPL31 RPL32 RPL34 RPL35 RPL35A RPL36 RPL36A RPL36AL RPL37 RPL37A RPL37AP8 RPL38 RPL39 RPL39L RPL39P5 RPL3L RPL4 RPL41 RPL5 RPL6 RPL7 RPL7A RPL8 RPL9 RPLP0 RPLP0P6 RPLP1 RPLP2 RPS10 RPS11 RPS12 RPS13 RPS14 RPS15 RPS15A RPS16 RPS17 RPS18 RPS19 RPS2 RPS20 RPS21 RPS23 RPS24 RPS25 RPS26 RPS26P11 RPS27 RPS27A RPS27L RPS28 RPS29 RPS3 RPS3A RPS4X RPS4Y1 RPS4Y2 RPS5 RPS6 RPS6KB2 RPS7 RPS8 RPS9 RPSA RPSA2 RQC_HUMAN RRBP1 SARS1 SARS2 SAYSD1 SECISBP2 SECISBP2L SELENOT SEPSECS SKIC2 SKIC3 SKIC8 SLBP SLBP_SLIP1_HUMAN SRBD1 TARS1 TARS2 TARS3 TCF25 TNIP1 TP53RK TPRKB TRIP4 TRNA-PHE-SYNTH_HUMAN TRNAU1AP TRNT1 TSFM TUFM UBA52 UFD1 UFL1 UFSP2 URS0000006998_9606 URS000000A699_9606 URS000000EB00_9606 URS0000013C59_9606 URS0000013E6C_9606 URS000001924B_9606 URS000001986D_9606 URS000001FD4B_9606 URS00000208B4_9606 URS0000020F16_9606 URS00000225B7_9606 URS0000025325_9606 URS000003C393_9606 URS000003C478_9606 URS000003FA61_9606 URS00000433C6_9606 URS000004601F_9606 URS0000048580_9606 URS000004B6C0_9606 URS0000052CEA_9606 URS0000052CEF_9606 URS000005981D_9606 URS0000059BA0_9606 URS000005CD72_9606 URS000005DB15_9606 URS000005FBEE_9606 URS000006E1E3_9606 URS000007538B_9606 URS000007EAF8_9606 URS000008916A_9606 URS000008BA3B_9606 URS000008EB2A_9606 URS0000093479_9606 URS0000093573_9606 URS00000A0499_9606 URS00000A055B_9606 URS00000A7307_9606 URS00000A75D2_9606 URS00000A8253_9606 URS00000A98F6_9606 URS00000AA031_9606 URS00000C04C6_9606 URS00000C61C8_9606 URS00000C8C12_9606 URS00000C9B94_9606 URS00000CAFF7_9606 URS00000CB9AE_9606 URS00000CBD3B_9606 URS00000CE10F_9606 URS00000D0AF3_9606 URS00000D1B5B_9606 URS00000D42CC_9606 URS00000D7CD1_9606 URS00000D96CC_9606 URS00000DABA1_9606 URS00000E376A_9606 URS00000E8D68_9606 URS00000EBA14_9606 URS00000F3F5E_9606 URS00000F402C_9606 URS00000F6EA2_9606 URS00000F6EEF_9606 URS00000F7060_9606 URS00000F70DA_9606 URS00000F9146_9606 URS00000FCDE9_9606 URS0000103113_9606 URS0000106E8E_9606 URS000010DB68_9606 URS00001123D2_9606 URS000011308F_9606 URS0000119361_9606 URS0000119F1B_9606 URS00001232F5_9606 URS000012C1D3_9606 URS000012E128_9606 URS000013120E_9606 URS00001372A6_9606 URS0000142D61_9606 URS0000149331_9606 URS0000151DD0_9606 URS00001560B7_9606 URS000015A6F3_9606 URS000015DE7D_9606 URS00001684BB_9606 URS00001687BE_9606 URS0000170CCA_9606 URS0000170DDE_9606 URS00001775A1_9606 URS000017E883_9606 URS000017F7E4_9606 URS000018599D_9606 URS000018D6BD_9606 URS00001962F3_9606 URS0000197D79_9606 URS000019A411_9606 URS000019B78E_9606 URS000019F5F1_9606 URS00001A1891_9606 URS00001A1BFB_9606 URS00001A3559_9606 URS00001A86DA_9606 URS00001AC89D_9606 URS00001ACC43_9606 URS00001B0B00_9606 URS00001B313C_9606 URS00001B96A3_9606 URS00001BBB21_9606 URS00001BD944_9606 URS00001D2407_9606 URS00001D600F_9606 URS00001D80D5_9606 URS00001D81A0_9606 URS00001DA089_9606 URS00001DCD68_9606 URS00001E6813_9606 URS00001E8232_9606 URS00001E92A1_9606 URS00001ECC6B_9606 URS00001ECF1B_9606 URS00001EEC50_9606 URS00001F0C03_9606 URS00001F3D5C_9606 URS00001FA816_9606 URS00001FBD75_9606 URS00001FC043_9606 URS0000200C14_9606 URS0000200CE9_9606 URS0000201CE1_9606 URS000020789F_9606 URS0000208593_9606 URS000020B0F0_9606 URS000020CA20_9606 URS000020DE05_9606 URS0000215F73_9606 URS0000216DC2_9606 URS000021A962_9606 URS000021AAA2_9606 URS000021D25D_9606 URS000021D84F_9606 URS0000224A3A_9606 URS000022AEA1_9606 URS000022CF5D_9606 URS00002337B8_9606 URS0000234300_9606 URS00002357AA_9606 URS00002375A2_9606 URS00002377C3_9606 URS000023B1B8_9606 URS0000249DDC_9606 URS0000252BBA_9606 URS0000254C45_9606 URS0000259FEE_9606 URS000025B4E1_9606 URS000025B782_9606 URS000025C78B_9606 URS000025CB85_9606 URS0000261F96_9606 URS000026CEC6_9606 URS000026E5C5_9606 URS0000275F4B_9606 URS000027756C_9606 URS000027A98A_9606 URS000027B82C_9606 URS00002869EF_9606 URS0000292126_9606 URS0000296E93_9606 URS0000297DC4_9606 URS00002990B6_9606 URS000029F949_9606 URS00002A1A94_9606 URS00002A2AF2_9606 URS00002A6C58_9606 URS00002ACA4E_9606 URS00002AF35A_9606 URS00002B36C5_9606 URS00002B422D_9606 URS00002B5150_9606 URS00002B87E5_9606 URS00002B8D82_9606 URS00002BF426_9606 URS00002C33E6_9606 URS00002C58F1_9606 URS00002C5A6B_9606 URS00002C71F3_9606 URS00002C787E_9606 URS00002CED1B_9606 URS00002D4B39_9606 URS00002D6E92_9606 URS00002DB85B_9606 URS00002DDCC7_9606 URS00002E6133_9606 URS00002E6CEB_9606 URS00002EDF09_9606 URS00002EED74_9606 URS00002EF1B4_9606 URS00002F07E3_9606 URS00002F0C0B_9606 URS00002F159B_9606 URS00002FE284_9606 URS000031BE1A_9606 URS0000321FBD_9606 URS0000326EAC_9606 URS00003285F3_9606 URS000032A4FD_9606 URS000032B9DE_9606 URS000032F30D_9606 URS000032F804_9606 URS0000334E47_9606 URS00003361F9_9606 URS0000338FED_9606 URS000033A453_9606 URS000033B211_9606 URS000033C1E8_9606 URS000033ECC1_9606 URS00003420F2_9606 URS0000348971_9606 URS000034A44A_9606 URS0000354E31_9606 URS000035999B_9606 URS000036BC41_9606 URS000036C79D_9606 URS0000370FAB_9606 URS0000376F67_9606 URS0000378AC9_9606 URS000037BF62_9606 URS00003854F0_9606 URS000038DFFF_9606 URS000038E8F3_9606 URS000038EE5F_9606 URS0000395CD3_9606 URS000039715E_9606 URS000039B7E8_9606 URS000039C5E1_9606 URS00003A24B6_9606 URS00003A4727_9606 URS00003AACD2_9606 URS00003B0BE4_9606 URS00003B24CB_9606 URS00003B4C57_9606 URS00003B55E3_9606 URS00003BF21D_9606 URS00003C4419_9606 URS00003C7E82_9606 URS00003C8C36_9606 URS00003D1477_9606 URS00003D321C_9606 URS00003D4D15_9606 URS00003D7114_9606 URS00003DB58D_9606 URS00003DD0CE_9606 URS00003E2626_9606 URS00003E5792_9606 URS00003E70E2_9606 URS00003E8921_9606 URS00003EA950_9606 URS00003EACBE_9606 URS00003EBAE9_9606 URS00003F0D79_9606 URS00003F2A92_9606 URS00003F4919_9606 URS00003F5905_9606 URS00003FAFAA_9606 URS0000400AFD_9606 URS0000400B37_9606 URS00004015B0_9606 URS000040A55E_9606 URS000040C5C3_9606 URS0000411D37_9606 URS000041405C_9606 URS000041920A_9606 URS000041F103_9606 URS00004206E2_9606 URS0000421CF7_9606 URS00004222AF_9606 URS00004248B5_9606 URS00004272E5_9606 URS000042CA6C_9606 URS0000430535_9606 URS000043391E_9606 URS0000437863_9606 URS0000438AFC_9606 URS0000439741_9606 URS0000441F95_9606 URS000044C4E3_9606 URS000044F088_9606 URS0000454E08_9606 URS0000455F7F_9606 URS000045D63E_9606 URS000045F756_9606 URS000045F988_9606 URS00004650F1_9606 URS0000465DB0_9606 URS0000468AF8_9606 URS0000470573_9606 URS0000472638_9606 URS0000473F8D_9606 URS000047C8AF_9606 URS000047F3CB_9606 URS0000481B56_9606 URS0000488B4E_9606 URS000048A97F_9606 URS0000491399_9606 URS0000494949_9606 URS0000497E92_9606 URS000049D724_9606 URS00004A5E1F_9606 URS00004A77AF_9606 URS00004AE78F_9606 URS00004AF45B_9606 URS00004B2D9E_9606 URS00004B69C6_9606 URS00004B70B9_9606 URS00004C1209_9606 URS00004C51FF_9606 URS00004CB728_9606 URS00004CF795_9606 URS00004D1215_9606 URS00004D1D58_9606 URS00004D6610_9606 URS00004E3C5A_9606 URS00004E538C_9606 URS00004E86FE_9606 URS00004E9D59_9606 URS00004F3C80_9606 URS00004F5DC5_9606 URS00004F76B3_9606 URS00004FACBA_9606 URS00005004D3_9606 URS0000505D27_9606 URS0000505E42_9606 URS000050DDBE_9606 URS00005130AA_9606 URS000051498E_9606 URS000051665C_9606 URS000051A854_9606 URS000051AB45_9606 URS00005218D0_9606 URS00005287E9_9606 URS0000529F29_9606 URS000052AA54_9606 URS000052B12E_9606 URS000052C32B_9606 URS000052EB80_9606 URS0000535AED_9606 URS0000538595_9606 URS000053966E_9606 URS000053A386_9606 URS000053AE32_9606 URS000053C5C3_9606 URS000053F270_9606 URS00005430BA_9606 URS0000543BAC_9606 URS000054D04F_9606 URS00005503A2_9606 URS0000551B79_9606 URS000055FD59_9606 URS0000560ED9_9606 URS0000561876_9606 URS00005627D7_9606 URS0000567F92_9606 URS000056B452_9606 URS00005728C7_9606 URS000057871D_9606 URS000057D353_9606 URS00005817D6_9606 URS000058761A_9606 URS0000587CCA_9606 URS000058AF3F_9606 URS00005B0FBE_9606 URS00005B1FE0_9606 URS00005B486A_9606 URS00005B80F2_9606 URS00005BB35A_9606 URS00005C5479_9606 URS00005C64A8_9606 URS00005CBA1F_9606 URS00005D105B_9606 URS00005D4280_9606 URS00005D76EC_9606 URS00005DD052_9606 URS00005E02DF_9606 URS00005E127D_9606 URS00005E8BA6_9606 URS00005EAAEE_9606 URS00005EF153_9606 URS00005EF577_9606 URS00005F4C12_9606 URS00005F6AA3_9606 URS00005FAC45_9606 URS00005FD511_9606 URS00005FEB83_9606 URS00006018A2_9606 URS000060D693_9606 URS0000616D2B_9606 URS000061A10B_9606 URS000061CE14_9606 URS0000622C87_9606 URS0000627B54_9606 URS000062C345_9606 URS0000636319_9606 URS00006366D8_9606 URS0000636A63_9606 URS00006457A3_9606 URS0000645FFA_9606 URS000064628C_9606 URS0000647CF5_9606 URS0000648184_9606 URS000064CD3E_9606 URS000064F545_9606 URS00006527BD_9606 URS0000657AE0_9606 URS000065A234_9606 URS000065DC2A_9606 URS0000660826_9606 URS00006680D2_9606 URS0000669B60_9606 URS000066A091_9606 URS000066B734_9606 URS000066CCF8_9606 URS000066D5D2_9606 URS000066E294_9606 URS0000672E08_9606 URS0000676480_9606 URS000067870E_9606 URS0000679385_9606 URS000067A080_9606 URS000067FC31_9606 URS00006820C4_9606 URS0000683D36_9606 URS00006878F7_9606 URS0000689876_9606 URS0000689D74_9606 URS000068CB62_9606 URS000069680D_9606 URS00006A42E5_9606 URS00006A4C81_9606 URS00006A5B7D_9606 URS00006A6DD2_9606 URS00006AC0C1_9606 URS00006AC322_9606 URS00006AD3D7_9606 URS00006ADB48_9606 URS00006B2EF0_9606 URS00006B3AF9_9606 URS00006B4E4A_9606 URS00006B86C8_9606 URS00006BAB7E_9606 URS00006C04DE_9606 URS00006C15AC_9606 URS00006C5C35_9606 URS00006CA18A_9606 URS00006D0D6B_9606 URS00006D30C1_9606 URS00006D9E41_9606 URS00006DEAA4_9606 URS00006E3814_9606 URS00006E825E_9606 URS00006EA83B_9606 URS00006EF4A4_9606 URS00006F005D_9606 URS00006F3EA2_9606 URS00006F45CC_9606 URS00006F5B82_9606 URS00006F75C5_9606 URS00007047C1_9606 URS00007093D6_9606 URS000070F6C8_9606 URS00007106A3_9606 URS0000710C09_9606 URS00007205C6_9606 URS0000728B3E_9606 URS0000732F97_9606 URS0000735318_9606 URS00007361DC_9606 URS00007362E7_9606 URS0000737109_9606 URS0000738806_9606 URS00007398EF_9606 URS000073BEE2_9606 URS000073CDB5_9606 URS0000741D15_9606 URS0000742D47_9606 URS0000745B57_9606 URS0000746081_9606 URS0000747E8B_9606 URS0000747EAD_9606 URS00007499AA_9606 URS000074A568_9606 URS000074B376_9606 URS000074E547_9606 URS000074F324_9606 URS00007538C5_9606 URS0000753C22_9606 URS000075456A_9606 URS0000754669_9606 URS0000756537_9606 URS00007569E2_9606 URS00007581F8_9606 URS0000759026_9606 URS0000759283_9606 URS00007592FF_9606 URS0000759325_9606 URS0000759409_9606 URS000075944C_9606 URS00007594C9_9606 URS00007594DF_9606 URS0000759563_9606 URS0000759615_9606 URS0000759660_9606 URS000075A25D_9606 URS000075A711_9606 URS000075A871_9606 URS000075B015_9606 URS000075B291_9606 URS000075BAB6_9606 URS000075D9D8_9606 URS000075EF76_9606 URS000075F56F_9606 URS000075F7A2_9606 URS000076026C_9606 URS0000761744_9606 URS000076179E_9606 URS0000762794_9606 URS0000762906_9606 URS0000762A4E_9606 URS0000762D94_9606 URS00007631FB_9606 URS0000763CA4_9606 URS0000763E64_9606 URS0000764F1C_9606 URS00007650EC_9606 URS000076524F_9606 URS0000765DEE_9606 URS0000765F6A_9606 URS000076684F_9606 URS0000766869_9606 URS0000766EE0_9606 URS000076827C_9606 URS0000768F8B_9606 URS000076952F_9606 URS0000769FA8_9606 URS000076ACDA_9606 URS000076B528_9606 URS000076B581_9606 URS000076C7E8_9606 URS000076CF54_9606 URS000076EAF7_9606 URS0000770539_9606 URS0000770925_9606 URS0000770C4A_9606 URS0000772DC2_9606 URS00007731B7_9606 URS00007750D8_9606 URS00007753C6_9606 URS0000775735_9606 URS0000775B9A_9606 URS000077784F_9606 URS0000777A6D_9606 URS0000777C0D_9606 URS0000777FC9_9606 URS0000778007_9606 URS00007780E8_9606 URS00007781B6_9606 URS000077882F_9606 URS000077952B_9606 URS000077962E_9606 URS000077971E_9606 URS0000779767_9606 URS0000779947_9606 URS0000779FCE_9606 URS000077AAEB_9606 URS000077BB4F_9606 URS000077BE06_9606 URS000077C0A6_9606 URS000077D9F7_9606 URS000077E056_9606 URS000077E70D_9606 URS000077F29B_9606 URS000077F80D_9606 URS0000780E84_9606 URS000078304D_9606 URS00007840A0_9606 URS0000784101_9606 URS00007842E2_9606 URS00007842EE_9606 URS0000784331_9606 URS00007858F8_9606 URS0000785ED3_9606 URS0000785F64_9606 URS0000786FFB_9606 URS00007893D0_9606 URS000079744A_9606 URS00007B614D_9606 URS00007BC490_9606 URS00007BC71B_9606 URS00007BE8B4_9606 URS00007BEA8A_9606 URS00007C49F8_9606 URS00007C6E61_9606 URS00007C7971_9606 URS00007CB504_9606 URS00007CD22D_9606 URS00007CDF62_9606 URS00007DBBFC_9606 URS00007DD406_9606 URS000080CE1F_9606 URS0000813954_9606 URS0000815549_9606 URS0000819D12_9606 URS000082343F_9606 URS000082D9C8_9606 URS0000831974_9606 URS000083202C_9606 URS0000836D30_9606 URS000083A17F_9606 URS000083AAF8_9606 URS000083C857_9606 URS000083FBDA_9606 URS0000840068_9606 URS00008405A5_9606 URS00008414ED_9606 URS0000842620_9606 URS0000846BA2_9606 URS000084784C_9606 URS000084DD9F_9606 URS0000853BF7_9606 URS0000854607_9606 URS0000854A27_9606 URS0000854CD7_9606 URS0000858241_9606 URS0000858987_9606 URS000085FD3C_9606 URS000086178B_9606 URS0000862CE9_9606 URS000086556D_9606 URS0000866F1E_9606 URS0000867929_9606 URS00008B214D_9606 URS00008B25F9_9606 URS00008B2D08_9606 URS00008B325C_9606 URS00008B3EE6_9606 URS00008B50DB_9606 URS00008B5862_9606 URS00008B589E_9606 URS00008B59BE_9606 URS00008B5F89_9606 URS00008B681B_9606 URS00008B754C_9606 URS00008B79EA_9606 URS00008B7A28_9606 URS00008B7DCB_9606 URS00008B8109_9606 URS00008B8BBF_9606 URS00008B9704_9606 URS00008B9727_9606 URS00008B9C4C_9606 URS00008BA341_9606 URS00008BA4AB_9606 URS00008BA6AE_9606 URS00008BABD2_9606 URS00008BAD30_9606 URS00008BCA13_9606 URS00008BD292_9606 URS00008BD7C0_9606 URS00008BE0EC_9606 URS00008BE31F_9606 URS00008BF32F_9606 URS00008BF3A1_9606 URS00008BF3D6_9606 URS00008BFDCC_9606 URS00008C0281_9606 URS00008C14B2_9606 URS00008C1F55_9606 URS00008C2528_9606 URS00008C2F23_9606 URS00008E65F8_9606 URS00008E8F8C_9606 URS00009ADD63_9606 URS00009AE982_9606 URS00009B2A59_9606 URS00009B57C5_9606 URS00009B757F_9606 URS00009BECAD_9606 URS00009C3CE2_9606 URS00009C50CB_9606 URS00009C5FC5_9606 URS00009C7B0C_9606 URS00009D0382_9606 URS00009D0964_9606 URS00009E2B1C_9606 URS00009FBD7F_9606 URS00009FCAF9_9606 URS0000A06E12_9606 URS0000A0AF53_9606 URS0000A0DE59_9606 URS0000A200C5_9606 URS0000A2235E_9606 URS0000A27149_9606 URS0000A3A320_9606 URS0000A3B216_9606 URS0000A41A78_9606 URS0000A4881D_9606 URS0000A5B163_9606 URS0000A5E591_9606 URS0000A66079_9606 URS0000A7736C_9606 URS0000A7D90F_9606 URS0000A827F4_9606 URS0000AC2EF8_9606 URS0000ACF3C7_9606 URS0000AF030A_9606 URS0000AF7F73_9606 URS0000AFE52E_9606 URS0000B01320_9606 URS0000B0D42C_9606 URS0000B154C3_9606 URS0000B1AAFC_9606 URS0000B1C1D9_9606 URS0000B20774_9606 URS0000B32376_9606 URS0000B5AF89_9606 URS0000B64D7F_9606 URS0000B6ADD2_9606 URS0000B74CBF_9606 URS0000B8517A_9606 URS0000B89D28_9606 URS0000B8ADD9_9606 URS0000B8C1C1_9606 URS0000BA5588_9606 URS0000BAF784_9606 URS0000BB5E57_9606 URS0000BBF143_9606 URS0000D4B79F_9606 URS0000D56F48_9606 URS0000D571B6_9606 URS0000D57375_9606 URS0000D57591_9606 URS0000D577AD_9606 URS0000D57907_9606 URS0000D57CC3_9606 URS0000D580D8_9606 URS0000D58460_9606 URS0000D5856A_9606 URS0000D58633_9606 URS0000D5867D_9606 URS0000D58756_9606 URS0000D58788_9606 URS0000D58801_9606 URS0000D588F3_9606 URS0000D5893E_9606 URS0000D58C15_9606 URS0000D58C48_9606 URS0000D58EAB_9606 URS0000D58FD8_9606 URS0000D59643_9606 URS0000D59803_9606 URS0000D5995E_9606 URS0000D59A89_9606 URS0000D5A196_9606 URS0000D5A3B8_9606 URS0000D5A831_9606 URS0000D5A8F5_9606 URS0000D5AF68_9606 URS0000D5B030_9606 URS0000D5BC91_9606 URS0000D5BD8E_9606 URS0000D5BF17_9606 URS0000D5BFD5_9606 URS0000D5C5F3_9606 URS0000D5CADC_9606 URS0000D5CAF7_9606 URS0000D5CF21_9606 URS0000D5D285_9606 URS0000D5D3DD_9606 URS0000D5D562_9606 URS0000D5D94B_9606 URS0000D5D99E_9606 URS0000D5DAED_9606 URS0000D5E1CD_9606 URS0000D5E2D1_9606 URS0000D6E888_9606 URS0000D77F5F_9606 URS0000D77F63_9606 URS0000D77FB0_9606 URS0000D78083_9606 URS0000D780CE_9606 URS0000D780EA_9606 URS0000D780F0_9606 URS0000DBBA2C_9606 URS0000DBD5B5_9606 URS0000DBD6FB_9606 URS0000DBE28A_9606 URS0000DBE7EE_9606 URS0000DBFCB9_9606 URS0000DC3198_9606 URS0000DC37EA_9606 URS0000DC3BED_9606 URS0000DC417E_9606 URS0000DC4194_9606 URS0000DC52C8_9606 URS0000DC56AA_9606 URS0000DC5E59_9606 URS0000DC62AA_9606 URS0000DC6C96_9606 URS0000DC9578_9606 URS0000DCBECE_9606 URS0000DCCD87_9606 URS0000DCD58E_9606 URS0000DCEC7A_9606 URS0000DCF494_9606 URS0000DCFA14_9606 URS0000DD0D60_9606 URS0000DD0E2D_9606 URS0000DD2F23_9606 URS0000DD348A_9606 URS0000DD3C38_9606 URS0000DD4947_9606 URS0000DD4EBD_9606 URS0000DD594A_9606 URS0000DD5BED_9606 URS0000DD5C0D_9606 URS0000DD5F13_9606 URS0000DD66F0_9606 URS0000DD732E_9606 URS0000DD8A1B_9606 URS0000DD9C08_9606 URS0000DDCFB6_9606 URS0000DDD272_9606 URS0000DDD811_9606 URS0000DDE45E_9606 URS0000DDFAEE_9606 URS0000DDFC23_9606 URS0000DE0DDC_9606 URS0000DE10FA_9606 URS0000DE23D7_9606 URS0000DE2F19_9606 URS0000DE37A9_9606 URS0000DE518F_9606 URS0000DE7C1C_9606 URS0000DE7FFF_9606 URS0000DE82B0_9606 URS0000DE87CD_9606 URS0000DE88EC_9606 URS0000DE8CA0_9606 URS0000DEAC5A_9606 URS0000DEBA87_9606 URS0000DEBAA9_9606 URS0000DEDA9B_9606 URS0000DEE861_9606 URS0000DF0192_9606 URS0000DF01A9_9606 URS0000DF0D4A_9606 URS0000DF108C_9606 URS0000DF245B_9606 URS0000DF276D_9606 URS0000DF32F1_9606 URS0000DF3303_9606 URS0000DF33CF_9606 URS0000DF35C3_9606 URS0000DF4FB1_9606 URS0000E09179_9606 URS0000E0E52E_9606 URS0000E13005_9606 URS0000E1733A_9606 URS0000E18176_9606 URS0000E1C9C1_9606 URS0000E22838_9606 URS0000E22EB5_9606 URS0000E32B1D_9606 URS0000E5B6FF_9606 URS0000E60A27_9606 URS0000E8BEB1_9606 URS0000E9568A_9606 URS0000E95C47_9606 URS0000E962C5_9606 URS0000E97837_9606 URS0000E99587_9606 URS0000E99B75_9606 URS0000E9C6F5_9606 URS0000E9EC3F_9606 URS0000EA3C75_9606 URS0000EA625E_9606 URS0000EA63B3_9606 URS0000EA66CD_9606 URS0000EA81A7_9606 URS0000EA81C4_9606 URS0000EA93F3_9606 URS0000EACC3F_9606 URS0000EADD6C_9606 URS0000EAE693_9606 URS0000EAFBA9_9606 URS0000EB5236_9606 URS0000EB69D8_9606 URS0000EB74A3_9606 URS0000EB7CB7_9606 URS0000EB96EA_9606 URS0000EBCCD3_9606 URS0000EBE92B_9606 URS0000EBEFF1_9606 URS0000EBF158_9606 URS0000EBF387_9606 URS0000EBF41F_9606 URS0000EC0642_9606 URS0000EC1DA2_9606 URS0000EC8040_9606 URS0000ECDF61_9606 URS0000ECFEA5_9606 URS0000ED0326_9606 URS0000EE7360_9606 URS0000EE766B_9606 URS0000EEC9F3_9606 URS0000EECC5B_9606 URS0000EED2BF_9606 URS0000EED35F_9606 URS0000EEDA52_9606 URS0000EEDFAE_9606 URS0000EEE579_9606 URS0000EEE67E_9606 URS0000EF1695_9606 URS0000EF1E36_9606 URS0000EF2306_9606 URS0000EF267B_9606 URS0000EF4404_9606 URS0000EF5EC4_9606 URS0000EF6291_9606 URS0000EF672A_9606 URS0000EF6AA2_9606 URS0001621EB1_9606 URS00016CC9AD_9606 URS00019A2CD0_9606 URS00019A43B0_9606 URS00019AA658_9606 URS00019AB64B_9606 URS00019AC8C7_9606 URS00019AD72F_9606 URS00019AF227_9606 URS00019B9301_9606 URS00019C6526_9606 URS00019C78F4_9606 URS00019CBFB3_9606 URS00019CC80B_9606 URS00019CDB50_9606 URS00019D5036_9606 URS00019E007C_9606 URS00019E499A_9606 URS00019E5125_9606 URS00019EB608_9606 URS00019F7ED3_9606 URS00019F7F32_9606 URS0001A00281_9606 URS0001A11934_9606 URS0001BFD4D8_9606 URS0001C6B998_9606 URS0001CD1101_9606 URS0001D236BB_9606 URS0001D3458A_9606 URS0001D3EC2B_9606 URS0001D7354A_9606 URS0001E13E40_9606 URS0001E25179_9606 URS0001F0AAE8_9606 URS0001F6EB72_9606 URS0001F809C7_9606 URS0001F85D53_9606 URS0001FFCDA5_9606 URS000202C62E_9606 URS00021AD4BB_9606 URS00021B5354_9606 URS00021C23A9_9606 URS00021CE851_9606 URS00021ED8FE_9606 URS00021ED990_9606 URS00021ED9B1_9606 URS00022158CE_9606 URS0002225CB3_9606 URS000222E93A_9606 URS0002242D99_9606 URS000224ADCE_9606 URS000225542C_9606 URS00022666D1_9606 URS0002266B91_9606 URS00022AEDE1_9606 URS00022AFFD1_9606 URS00022B3395_9606 URS000231196C_9606 URS0002311975_9606 URS0002311A18_9606 URS0002336793_9606 URS0002336B34_9606 URS00023379D8_9606 URS0002337C1A_9606 URS0002338B4C_9606 URS00023390EB_9606 URS00023391EE_9606 URS000233994C_9606 URS0002339F6E_9606 URS0002339FD4_9606 URS000233A6DB_9606 URS000233BC54_9606 URS000233C630_9606 URS000233C8EF_9606 URS000233D04C_9606 URS000233D168_9606 URS000233D830_9606 URS000233E3CC_9606 URS000233E6A8_9606 URS000233EA38_9606 URS000233ECCE_9606 URS000233F53F_9606 URS000233FAF4_9606 URS0002340B88_9606 URS0002340CC1_9606 URS0002340DA0_9606 URS00023410E3_9606 URS0002341E59_9606 URS0002342258_9606 URS00023422F7_9606 URS0002342890_9606 URS0002342BD1_9606 URS0002342FE8_9606 URS0002343579_9606 URS0002343FF2_9606 URS0002344477_9606 URS0002344961_9606 URS0002344C30_9606 URS00023453B3_9606 URS0002345411_9606 URS0002345FDF_9606 URS00023465CA_9606 URS000234681F_9606 URS00023468EC_9606 URS0002346CD6_9606 URS000234708B_9606 URS000234782C_9606 URS0002347D5E_9606 URS0002349174_9606 URS00023494D5_9606 URS0002349683_9606 URS000234995E_9606 URS000250F705_9606 URS000251F306_9606 URS000252527B_9606 URS0002529E55_9606 URS0002538478_9606 URS000254DF96_9606 URS00025558B3_9606 URS0002577F1C_9606 URS000259109F_9606 URS000259EB9C_9606 URS00025B0710_9606 URS00025CD042_9606 URS00025D8A7F_9606 URS00025E86A9_9606 URS00025F3FE9_9606 URS000261816E_9606 URS000265D23D_9606 URS0002665547_9606 URS000266877B_9606 URS000266B005_9606 URS000266DBBE_9606 URS000266E7C7_9606 URS00026730DB_9606 URS000267A780_9606 URS000267EC5B_9606 URS000267F652_9606 URS000271B987_9606 URS0002775440_9606 URS000277E07E_9606 URS00027C83D4_9606 URS00027F7B4B_9606 URS0002869D6B_9606 URS0002915684_9606 URS0002915689_9606 URS000291572F_9606 URS0002915778_9606 URS000291577B_9606 URS00029EB31E_9606 URS00029EB33C_9606 URS00029EB36A_9606 URS0002A158E3_9606 URS0002A15E83_9606 URS0002A18368_9606 URS0002A18E1A_9606 URS0002A19353_9606 URS0002A1A3C2_9606 URS0002A1B0F1_9606 URS0002A1B25E_9606 URS0002A1B4E9_9606 URS0002A1B809_9606 URS0002A1CBA8_9606 URS0002A1D2B5_9606 URS0002A1F8B1_9606 URS0002A1FD88_9606 URS0002A22ED3_9606 URS0002A234C0_9606 URS0002A237D1_9606 URS0002A24278_9606 URS0002A24437_9606 URS0002A24950_9606 URS0002A262A7_9606 URS0002A2917E_9606 URS0002A298CF_9606 URS0002A2AB49_9606 URS0002A2BDFE_9606 URS0002A2C7B3_9606 URS0002A2D3CE_9606 URS0002A2D519_9606 URS0002A2E052_9606 URS0002A2E944_9606 URS0002A2F583_9606 URS0002A301AE_9606 URS0002A30583_9606 URS0002A31051_9606 URS0002A31A93_9606 URS0002A33413_9606 URS0002A33BE0_9606 URS0002A33F3B_9606 URS0002A3585B_9606 URS0002A35891_9606 URS0002A35B5D_9606 URS0002A3676B_9606 URS0002A367E0_9606 URS0002A36E38_9606 URS0002A38BE7_9606 URS0002A395C2_9606 URS0002A397CC_9606 URS0002A39DBA_9606 URS0002A39F04_9606 URS0002A3AA58_9606 URS0002A3B4BE_9606 URS0002A3B55B_9606 URS0002A3C13B_9606 URS0002A3E6C1_9606 URS0002A3EC79_9606 URS0002A3F623_9606 URS0002A401C9_9606 URS0002A402A7_9606 URS0002A40B28_9606 URS0002A412C6_9606 URS0002A423F9_9606 URS0002A43262_9606 URS0002A45039_9606 URS0002A45894_9606 URS0002A48973_9606 URS0002A48FBB_9606 URS0002A4D335_9606 URS0002A4E96F_9606 URS0002A4FB61_9606 URS0002A4FEB0_9606 URS0002A50E5F_9606 URS0002A5129F_9606 URS0002A51B57_9606 URS0002A5266C_9606 URS0002A5310B_9606 URS0002A54801_9606 URS0002A56757_9606 URS0002A57354_9606 URS0002A5864C_9606 URS0002A5869E_9606 URS0002A58E25_9606 URS0002A5B803_9606 URS0002A5BA8C_9606 URS0002A5BE9D_9606 URS0002A5C74E_9606 URS0002A5CD25_9606 URS0002A5E631_9606 URS0002A5F28B_9606 URS0002A5FB99_9606 URS0002A5FEB6_9606 URS0002A60C68_9606 URS0002A61499_9606 URS0002A62D99_9606 URS0002A62FE6_9606 URS0002A63B45_9606 URS0002A6450C_9606 URS0002A659DC_9606 URS0002A661A8_9606 URS0002A682FC_9606 URS0002A6D040_9606 URS0002A6D6C1_9606 URS0002A6D7AB_9606 URS0002A6E944_9606 URS0002A70813_9606 URS0002D85242_9606 URS0002DBEA38_9606 URS0002DD357C_9606 URS0002DD3B6C_9606 URS0002E3D96F_9606 URS0002E47A71_9606 URS0002E66A4F_9606 URS0002ED63B7_9606 URS0002ED8702_9606 URS0002F10445_9606 URS0002F10447_9606 URS0002F12C5F_9606 URS0002F12C70_9606 URS0002F12C75_9606 URS0002F12C8B_9606 URS000305491B_9606 URS000305491D_9606 URS000305492D_9606 URS0003402217_9606 URS0003402218_9606 URS0003402229_9606 USP10 VARS1 VARS2 VCP WARS1 WARS2 YARS1 YARS2 ZC3H15 ZNF598
GO:0002188|translation reinitiation GO biological_process	propagated from HUMAN-uniprot.gaf.gz	gaf-date=2026-06-18 08:16	exclude_iea=False DENR DENR-MCTS1_HUMAN EIF3A MCTS1 MCTS2
GO:0006414|translational elongation GO biological_process	propagated from HUMAN-uniprot.gaf.gz	gaf-date=2026-06-18 08:16	exclude_iea=False ABCE1 ANKZF1 ASCC2 ASCC3 CDK5RAP3 CUL2 DDRGK1 DIO2 EEF1A1 EEF1A1P5 EEF1A2 EEF1A2_HUMAN-1 EEF1A_HUMAN-1 EEF1B2 EEF1B_HUMAN EEF1D EEF1G EEF2 EEF2K EEFSEC EIF4E2 EIF5A EIF5A2 EIF5AL1 ELAC1 GCN1 GFM1 GIGYF2 GTPBP1 GTPBP2 HBS1L KLHDC10 LTN1 MRPL44 MRPL58 MTRES1 MTRFR NEMF NPLOC4 PELO PTRH1 RACK1 RCHY1 RNF14 RNF25 RPLP1 RPLP2 RQC_HUMAN SARS1 SAYSD1 SECISBP2 SECISBP2L SELENOT SEPSECS SKIC2 SKIC3 SKIC8 TCF25 TRIP4 TRNAU1AP TRNT1 TSFM TUFM UFD1 UFL1 UFSP2 URS00008BA4AB_9606 URS00008C0281_9606 URS00008C14B2_9606 URS00008C2F23_9606 URS00009AE982_9606 URS00009BECAD_9606 URS0000D6E888_9606 URS0000EADD6C_9606 URS000233BC54_9606 URS0002A5FB99_9606 USP10 VCP ZNF598
GO:0006452|translational frameshifting GO biological_process	propagated from HUMAN-uniprot.gaf.gz	gaf-date=2026-06-18 08:16	exclude_iea=False URS00008C0281_9606 URS00008C14B2_9606 URS00008C2F23_9606 URS0000D6E888_9606 URS0002A5FB99_9606
GO:0006413|translational initiation GO biological_process	propagated from HUMAN-uniprot.gaf.gz	gaf-date=2026-06-18 08:16	exclude_iea=False ABCE1 ABCF1 AGO2 CBC_HUMAN COPS5 DDX3X DENR DENR-MCTS1_HUMAN DHX29 DHX33 EIF1 EIF1AD EIF1AX EIF1AY EIF1B EIF2A EIF2B1 EIF2B2 EIF2B3 EIF2B4 EIF2B5 EIF2D EIF2S1 EIF2S2 EIF2S3 EIF2S3B EIF2_HUMAN-1 EIF3A EIF3B EIF3C EIF3CL EIF3D EIF3E EIF3F EIF3G EIF3H EIF3I EIF3J EIF3K EIF3L EIF3M EIF3_HUMAN EIF4A1 EIF4A1-EIF4E-EIF4G1_HUMAN EIF4A1-EIF4E-EIF4G3_HUMAN EIF4A2 EIF4A2-EIF4E-EIF4G1_HUMAN EIF4A2-EIF4E-EIF4G3_HUMAN EIF4B EIF4E EIF4E1B EIF4E2 EIF4E3 EIF4G1 EIF4G2 EIF4G3 EIF4H EIF5 EIF5B EIF6 LARP1 LTO1 MCTS1 MCTS2 MIF4GD MTFMT MTIF2 MTIF3 NCBP1 NCBP2 PAIP1 RBM4 RPS17 RPS3 RPS3A RPS5 SLBP SLBP_SLIP1_HUMAN
GO:0006451|translational readthrough GO biological_process	propagated from HUMAN-uniprot.gaf.gz	gaf-date=2026-06-18 08:16	exclude_iea=False DIO2 EEFSEC SARS1 SECISBP2 SECISBP2L SELENOT SEPSECS TRNAU1AP URS00008BA4AB_9606 URS00009AE982_9606 URS00009BECAD_9606 URS0000EADD6C_9606 URS000233BC54_9606
GO:0006415|translational termination GO biological_process	propagated from HUMAN-uniprot.gaf.gz	gaf-date=2026-06-18 08:16	exclude_iea=False ABCE1 APEH ERF1-ERF3B_HUMAN ERF1-ERF3_HUMAN ETF1 GFM2 GSPT1 GSPT2 HEMK1 MRPL58 MRRF MTRF1 MTRF1L MTRFR
GO:0019985|translesion synthesis GO biological_process	propagated from HUMAN-uniprot.gaf.gz	gaf-date=2026-06-18 08:16	exclude_iea=False DNA_POL_ZETA_HUMAN DTL FAAP20 MAD2L2 PARP10 PCLAF PCNA POLD1 POLD2 POLD3 POLDIP2 POLE2 POLH POLI POLK POLN POLQ PRIMPOL RCHY1 REV1 REV3L SPRTN USP10 USP43 VCP ZBTB1
GO:0055085|transmembrane transport GO biological_process	propagated from HUMAN-uniprot.gaf.gz	gaf-date=2026-06-18 08:16	exclude_iea=False A0AAG2SWV4 A0ABB0MV19 ABCA1 ABCA10 ABCA12 ABCA13 ABCA2 ABCA3 ABCA4 ABCA5 ABCA6 ABCA7 ABCA8 ABCA9 ABCB1 ABCB10 ABCB10-ABCB7-FECH_HUMAN ABCB11 ABCB4 ABCB5 ABCB6 ABCB7 ABCB8 ABCB8-CCDC51_HUMAN ABCB9 ABCC1 ABCC10 ABCC11 ABCC12 ABCC2 ABCC3 ABCC4 ABCC5 ABCC6 ABCC8 ABCC9 ABCD1 ABCD2 ABCD3 ABCD4 ABCG1 ABCG2 ABCG4 ABCG5 ABCG8 ACACB ACE2 ACE2-SLC6A19_HUMAN ADAMTS8 ADCY10 AFG3L2 ANKH ANO1 ANO10 ANO2 ANO3 ANO4 ANO5 ANO6 ANO7 ANO8 ANO9 ANXA6 AP3D1 AP4M1 APOL1 AQP1 AQP10 AQP11 AQP12A AQP12B AQP2 AQP3 AQP4 AQP5 AQP6 AQP7 AQP7B AQP8 AQP9 ARL6IP5 ASIC1 ASIC2 ASIC3 ASIC4 ASIC5 ASPH ATOX1 ATP10A ATP10D ATP11B ATP11C ATP12A ATP13A1 ATP13A2 ATP13A3 ATP13A4 ATP13A5 ATP1A1 ATP1A2 ATP1A3 ATP1A4 ATP1B1 ATP1B2 ATP1B3 ATP1B4 ATP2A1 ATP2A2 ATP2A3 ATP2B1 ATP2B2 ATP2B3 ATP2B4 ATP2C1 ATP2C2 ATP4A ATP4B ATP5F1A ATP5F1B ATP5MC1 ATP5MC2 ATP5MC3 ATP5ME ATP5MF ATP5MG ATP5MGL ATP5PB ATP5PD ATP5PF ATP5PO ATP6AP1 ATP6AP2 ATP6V0A1 ATP6V0A2 ATP6V0A4 ATP6V0B ATP6V0C ATP6V0D1 ATP6V0D2 ATP6V0E1 ATP6V0E2 ATP6V1A ATP6V1B1 ATP6V1B2 ATP6V1C1 ATP6V1C2 ATP6V1D ATP6V1E1 ATP6V1E2 ATP6V1F ATP6V1G1 ATP6V1G2 ATP6V1G3 ATP6V1H ATP7A ATP7B ATP8A1 ATP8B1 ATP8B2 ATRAID AZGP1 BAK1 BAX BCL2 BCL2A1 BCL2L1 BCL2L10 BCL2L2 BEST1 BEST2 BEST3 BEST4 BLOC1S3 BOK BSND C2CD5 C5 C6 C7 C8A C8B C8G C9 CACHD1 CACNA1A CACNA1B CACNA1C CACNA1D CACNA1E CACNA1F CACNA1G CACNA1H CACNA1I CACNA1S CACNA2D1 CACNA2D2 CACNA2D3 CACNA2D4 CACNB1 CACNB2 CACNB3 CACNB4 CACNG1 CACNG2 CACNG3 CACNG4 CACNG5 CACNG6 CACNG7 CACNG8 CALHM1 CALHM2 CALHM3 CALHM4 CALHM5 CALHM6 CALM-KCNQ1_HUMAN CASR CATSPER1 CATSPER2 CATSPER3 CATSPER4 CATSPER_HUMAN CAV1.1-ALPHA-2/DELTA-1-BETA1-GAMMA1_HUMAN CAV1.1-ALPHA-2/DELTA-1-BETA2-GAMMA1_HUMAN CAV1.1-ALPHA-2/DELTA-1-BETA3-GAMMA1_HUMAN CAV1.1-ALPHA-2/DELTA-1-BETA4-GAMMA1_HUMAN CAV1.1-ALPHA-2/DELTA-2-BETA1-GAMMA1_HUMAN CAV1.1-ALPHA-2/DELTA-2-BETA1-GAMMA1_HUMAN-1 CAV1.1-ALPHA-2/DELTA-2-BETA3-GAMMA1_HUMAN CAV1.1-ALPHA-2/DELTA-2-BETA4-GAMMA1_HUMAN CAV1.1-ALPHA-2/DELTA-3-BETA1-GAMMA1_HUMAN CAV1.1-ALPHA-2/DELTA-3-BETA2-GAMMA1_HUMAN CAV1.1-ALPHA-2/DELTA-3-BETA3-GAMMA1_HUMAN CAV1.1-ALPHA-2/DELTA-3-BETA3-GAMMA1_HUMAN-1 CAV1.1-ALPHA-2/DELTA-4-BETA1-GAMMA1_HUMAN CAV1.1-ALPHA-2/DELTA-4-BETA2-GAMMA1_HUMAN-1 CAV1.1-ALPHA-2/DELTA-4-BETA3-GAMMA1_HUMAN CAV1.1-ALPHA-2/DELTA-4-BETA4-GAMMA1_HUMAN CAV1.2-ALPHA-2/DELTA-1-BETA3_HUMAN CCDC51 CCL19 CCL21 CCL3 CCR5 CCR7 CCT8L2 CD36 CDH17 CFTR CHERP CHP1 CHP1-SLC9A1_HUMAN CHP1-SLC9A3_HUMAN CHP2-SLC9A1_HUMAN CHP3-SLC9A1_HUMAN CHRFAM7A CHRNA1 CHRNA10 CHRNA2 CHRNA3 CHRNA4 CHRNA5 CHRNA6 CHRNA7 CHRNA9 CHRNB1 CHRNB2 CHRNB3 CHRNB4 CHRND CHRNE CHRNG CLCA1 CLCA2 CLCA4 CLCC1 CLCN1 CLCN2 CLCN3 CLCN4 CLCN5 CLCN6 CLCN7 CLCN7-OSTM1_HUMAN CLCNKA CLCNKB CLDN16 CLDN17 CLIC1 CLIC2 CLIC3 CLIC4 CLIC6 CLN3 CLTRN CNGA1 CNGA2 CNGA3 CNGA4 CNGB1 CNGB3 CNNM1 CNNM2 CNNM3 CNNM4 COX4I1 COX5A COX5B COX6B1 COX7A1 COX7A2L COX7B COX8A COXFA4 CPT1A CPT1B CPT2 CTNS CUL5 CYB561 CYB561A3 CYB561D1 CYB561D2 CYBRD1 CYC1 CYTC_OXIDASE_HUMAN DCD DDIT3 DHRS7C DMAC2L DNAJC15 DNAJC19 DNLZ DRD2 EDN1 EDNRA EDNRB EMB ERO1A F2R FAIM2 FASLG FGF2 FLNA FLVCR1 FLVCR2 FXYD1 FXYD2 FXYD3 FXYD4 FXYD5 FXYD6 FXYD7 GABAR_A1_A2_B1_B2_G2_HUMAN-1 GABAR_A1_A2_B2_B3_G2_HUMAN-1 GABAR_A1_A2_B2_G2_HUMAN-1 GABAR_A1_A2_B3_G2_HUMAN-1 GABAR_A1_A3_B2_G2_HUMAN-1 GABAR_A1_B1_B1_B2_G2_HUMAN-1 GABAR_A1_B2_B3_G2_HUMAN-1 GABAR_A1_B2_D_HUMAN GABAR_A1_B2_G2_HUMAN GABAR_A1_B3_G2_HUMAN GABAR_A1_B3_HUMAN GABAR_A3_B3_Q_HUMAN GABAR_A4_B1_G2_HUMAN-1 GABAR_A4_B2_G2_HUMAN GABAR_A4_B3_DELTA_HUMAN GABAR_A4_B3_G2_HUMAN GABAR_A5_B3_HUMAN GABAR_A6_B1_G2_HUMAN GABAR_A6_B2_DELTA_HUMAN GABAR_A6_B2_G2_HUMAN GABAR_A6_B3_DELTA_HUMAN GABAR_A6_B3_G2_HUMAN GABAR_B3_D_HUMAN GABAR_B3_G2_HUMAN GABRA1 GABRA2 GABRA3 GABRA4 GABRA5 GABRA6 GABRB1 GABRB2 GABRB3 GABRD GABRE GABRG1 GABRG2 GABRG3 GABRP GABRQ GABRR1 GABRR2 GABRR3 GAS6 GC GHITM GJA1 GJA10 GJA3 GJA4 GJA5 GJA8 GJA9 GJB1 GJB2 GJB3 GJB4 GJB5 GJB6 GJB7 GJC1 GJC2 GJC3 GJD2 GJD3 GJD4 GJE1 GLRA1 GLRA1-GLRB_HUMAN GLRA1-GLRB_HUMAN-1 GLRA2 GLRA3 GLRA3-GLRB_HUMAN GLRB GLUN1-GLUN2AB_HUMAN GLUN1-GLUN2B_HUMAN GLUN1-GLUN2C_HUMAN GLUN1-GLUN2D_HUMAN GLUT1_ HUMAN GP1B-FLNA_HUMAN GP1BA GP1BB GP1B_HUMAN GP5 GP9 GPHRA GPHRB GPM6A GPR155 GRIA1 GRIA2 GRIA3 GRIA4 GRID1 GRID2 GRIK1 GRIK2 GRIK3 GRIK4 GRIK5 GRIN1 GRIN2A GRIN2B GRIN2C GRIN2D GRIN3A GRIN3B GRINA GRM7 GRPEL1 GRPEL2 GSDMA GSDMB GSDMC GSDMD GSDME HCN1 HCN1_HUMAN-1 HCN2 HCN3 HCN3_HUMAN-1 HCN4 HCN4_HUMAN-1 HNF1A HPN HPSE HSP90AA1 HSPA4 HSPA5 HSPA9 HTR2A HTR2B HTR2C HTR3A HTR3A-HTR3B_HUMAN HTR3A-HTR3C_HUMAN HTR3A-HTR3D_HUMAN HTR3A-HTR3E_HUMAN HTR3A-PENTAMER_HUMAN HTR3B HTR3C HTR3D HTR3E HVCN1 IBTK ITGAV ITPR1 ITPR2 ITPR3 JPH1 JPH2 JPH3 JPH4 KCNA1 KCNA10 KCNA2 KCNA3 KCNA4 KCNA5 KCNA6 KCNA7 KCNAB1 KCNAB2 KCNAB3 KCNB1 KCNB2 KCNC1 KCNC2 KCNC3 KCNC4 KCND1 KCND2 KCND2-KCNIP2_HUMAN KCND3 KCND3-KCNIP1_HUMAN KCNE1 KCNE2 KCNE2-KCNH2_HUMAN KCNE3 KCNE4 KCNE5 KCNF1 KCNG1 KCNG2 KCNG3 KCNG4 KCNH1 KCNH2 KCNH3 KCNH4 KCNH5 KCNH6 KCNH7 KCNH8 KCNIP1 KCNIP2 KCNJ1 KCNJ10 KCNJ11 KCNJ11-SUR1_HUMAN KCNJ11-SUR2A_HUMAN KCNJ12 KCNJ13 KCNJ13_HUMAN KCNJ14 KCNJ15 KCNJ16 KCNJ18 KCNJ2 KCNJ3 KCNJ3-KCNJ5_HUMAN KCNJ4 KCNJ5 KCNJ6 KCNJ8 KCNJ9 KCNK1 KCNK10 KCNK12 KCNK13 KCNK15 KCNK16 KCNK17 KCNK18 KCNK2 KCNK3 KCNK4 KCNK5 KCNK6 KCNK7 KCNK9 KCNMA1 KCNMB1 KCNMB2 KCNMB3 KCNMB4 KCNN1 KCNN2 KCNN3 KCNN4 KCNQ1 KCNQ2 KCNQ3 KCNQ4 KCNQ5 KCNS1 KCNS2 KCNS3 KCNT1 KCNT2 KCNU1 KCNV1 KCNV2 KVLQT1-MINK_HUMAN LASP1 LCK LETM1 LETM2 LMBRD1 LONP2 LRP2 LRP6 LRRC26 LRRC38 LRRC52 LRRC55 LRRC8A LRRC8B LRRC8C LRRC8D LRRC8E MAGT1 MAIP1 MCL1 MCOLN1 MCOLN2 MCOLN3 MCU MCUB MCUR1 MFSD1 MFSD12 MFSD2A MFSD2B MFSD8 MICU1 MICU2 MICU3 MIP MMGT1 MPC-T_HUMAN MPC1 MPC1L MPC2 MPEG1 MPV17 MRPL18 MRS2 MT-ATP6 MT-ATP8 MT-CO1 MT-CO2 MT-CO3 MT-CYB MT-ND1 MT-ND2 MT-ND3 MT-ND4 MT-ND4L MT-ND5 MT-ND6 NADH_UBQ_OXRED_HUMAN NALCN NALCN_HUMAN-1 NALF1 NALF2 NAV1.3???BETA1-BETA2_HUMAN NAV1.6???BETA1-BETA2_HUMAN NAV1.7???BETA1-BETA2_HUMAN NAX???BETA1-BETA2_HUMAN NAX???BETA1-BETA4_HUMAN NAX???BETA2-BETA3_HUMAN NAX???BETA3-BETA4_HUMAN NCS1 NDUFA1 NDUFA10 NDUFA12 NDUFA2 NDUFA3 NDUFA5 NDUFA6 NDUFA7 NDUFA8 NDUFA9 NDUFB1 NDUFB10 NDUFB2 NDUFB3 NDUFB4 NDUFB5 NDUFB6 NDUFB7 NDUFB8 NDUFB9 NDUFC1 NDUFC2 NDUFS1 NDUFS2 NDUFS3 NDUFS4 NDUFS5 NDUFS6 NDUFS7 NDUFS8 NDUFV1 NDUFV2 NDUFV3 NEDD4L NHERF1 NIPA1 NIPA2 NIPAL1 NIPAL2 NIPAL3 NIPAL4 NNT NOL3 NOX5 NTSR1 OCA2 OPRM1 ORAI1 ORAI2 ORAI3 OSCP1 OSR1 OTOP1 OTOP2 OTOP3 P2RX1 P2RX2 P2RX3 P2RX4 P2RX5 P2RX6 P2RX7 PACC1 PAM16 PANX1 PANX2 PANX3 PDZK1 PDZK1IP1 PEX1 PEX1-PEX6-PEX26_HUMAN PEX10 PEX12 PEX13 PEX13-PEX14_HUMAN PEX14 PEX16 PEX2 PEX2-PEX10-PEX12_HUMAN PEX26 PEX39 PEX5 PEX5L PEX6 PEX7 PIEZO1 PIEZO2 PKD1 PKD1-PKD2_HUMAN PKD1L1 PKD1L2 PKD1L3 PKD2 PKD2L1 PKD2L2 PKDREJ PLCB1 PLCB2 PLCB3 PLCB4 PLCE1 PLCG1 PLCG2 PLCH1 PLCH2 PLCL1 PLCL2 PLP2 PMPCB PNPT1 PPARD PPBP PRAF2 PRF1 PSEN1 PTPRC RAB4B RACGAP1 RALBP1 RHAG RHBG RHCE RHCG RHD RNASEK RNF185 RNF5 ROMO1 RTN2 RYR1 RYR1_HUMAN-1 RYR2 RYR3 S100A6 SAMM50 SCARA5 SCARB1 SCN10A SCN11A SCN1A SCN1B SCN2A SCN2B SCN3A SCN3B SCN4A SCN4B SCN5A SCN7A SCN8A SCN9A SCNN1A SCNN1ABG_HUMAN SCNN1B SCNN1D SCNN1DABG_HUMAN SCNN1DBG_HUMAN SCNN1G SEC61A1 SEC61A2 SEC61B SEC61G SEC61_HUMAN SEC62 SEC63 SELENON SFXN1 SFXN2 SFXN3 SFXN4 SFXN5 SGLT2-MAP17_HUMAN SHOC2 SHROOM2 SLC10A4 SLC10A6 SLC11A1 SLC11A2 SLC12A1 SLC12A2 SLC12A3 SLC12A4 SLC12A5 SLC12A6 SLC12A7 SLC12A8 SLC12A9 SLC13A1 SLC13A2 SLC13A3 SLC13A4 SLC13A5 SLC14A1 SLC14A2 SLC15A1 SLC15A2 SLC15A3 SLC15A4 SLC15A5 SLC16A1 SLC16A10 SLC16A11 SLC16A12 SLC16A13 SLC16A14 SLC16A2 SLC16A3 SLC16A4 SLC16A5 SLC16A6 SLC16A7 SLC16A8 SLC16A9 SLC17A1 SLC17A2 SLC17A3 SLC17A4 SLC17A5 SLC17A6 SLC17A7 SLC17A8 SLC17A9 SLC18A1 SLC18A2 SLC18A3 SLC18B1 SLC19A1 SLC19A2 SLC19A3 SLC19A4P SLC1A1 SLC1A2 SLC1A3 SLC1A4 SLC1A5 SLC1A6 SLC1A7 SLC20A1 SLC20A2 SLC22A1 SLC22A10 SLC22A11 SLC22A12 SLC22A13 SLC22A14 SLC22A15 SLC22A16 SLC22A17 SLC22A2 SLC22A20P SLC22A23 SLC22A24 SLC22A25 SLC22A3 SLC22A31 SLC22A4 SLC22A5 SLC22A6 SLC22A7 SLC22A8 SLC22A9 SLC23A1 SLC23A2 SLC23A3 SLC24A1 SLC24A2 SLC24A3 SLC24A4 SLC24A5 SLC25A1 SLC25A10 SLC25A11 SLC25A12 SLC25A13 SLC25A14 SLC25A15 SLC25A16 SLC25A17 SLC25A18 SLC25A19 SLC25A2 SLC25A20 SLC25A21 SLC25A22 SLC25A23 SLC25A24 SLC25A25 SLC25A26 SLC25A27 SLC25A28 SLC25A29 SLC25A3 SLC25A30 SLC25A31 SLC25A32 SLC25A33 SLC25A35 SLC25A36 SLC25A37 SLC25A38 SLC25A39 SLC25A4 SLC25A40 SLC25A41 SLC25A42 SLC25A43 SLC25A44 SLC25A45 SLC25A47 SLC25A48 SLC25A5 SLC25A51 SLC25A52 SLC25A53 SLC25A6 SLC26A1 SLC26A10P SLC26A11 SLC26A2 SLC26A3 SLC26A4 SLC26A5 SLC26A6 SLC26A7 SLC26A8 SLC26A9 SLC27A1 SLC27A4 SLC28A1 SLC28A2 SLC28A3 SLC29A1 SLC29A2 SLC29A3 SLC29A4 SLC2A1 SLC2A10 SLC2A11 SLC2A12 SLC2A13 SLC2A14 SLC2A2 SLC2A3 SLC2A4 SLC2A5 SLC2A6 SLC2A7 SLC2A8 SLC2A9 SLC30A1 SLC30A10 SLC30A10_HUMAN SLC30A2 SLC30A3 SLC30A4 SLC30A5 SLC30A6 SLC30A7 SLC30A8 SLC30A9 SLC31A1 SLC31A2 SLC32A1 SLC33A1 SLC33A2 SLC34A1 SLC34A2 SLC34A3 SLC35A1 SLC35A2 SLC35A3 SLC35A4 SLC35A5 SLC35B1 SLC35B2 SLC35B3 SLC35B4 SLC35C1 SLC35D1 SLC35D2 SLC35D3 SLC35D4 SLC35E1 SLC35E2A SLC35E2B SLC35E3 SLC35E4 SLC35F1 SLC35F2 SLC35F6 SLC35G1 SLC35G3 SLC35H1 SLC36A1 SLC36A2 SLC36A3 SLC36A4 SLC37A1 SLC37A2 SLC37A3 SLC37A4 SLC38A1 SLC38A10 SLC38A11 SLC38A2 SLC38A3 SLC38A4 SLC38A5 SLC38A6 SLC38A7 SLC38A8 SLC38A9 SLC39A1 SLC39A10 SLC39A11 SLC39A12 SLC39A13 SLC39A14 SLC39A2 SLC39A3 SLC39A4 SLC39A5 SLC39A6 SLC39A7 SLC39A8 SLC39A9 SLC3A1 SLC3A1-SLC7A9_HUMAN SLC3A2 SLC3A2-SLC7A10_HUMAN SLC3A2-SLC7A11_HUMAN SLC3A2-SLC7A19_HUMAN SLC3A2-SLC7A5_HUMAN SLC3A2-SLC7A6_HUMAN SLC3A2-SLC7A7_HUMAN SLC3A2-SLC7A8_HUMAN SLC40A1 SLC41A1 SLC41A2 SLC41A3 SLC43A1 SLC43A2 SLC43A3 SLC44A1 SLC44A2 SLC44A3 SLC44A4 SLC44A5 SLC45A1 SLC45A2 SLC45A3 SLC45A4 SLC46A1 SLC46A2 SLC46A3 SLC47A1 SLC47A2 SLC49A3 SLC49A4 SLC4A1 SLC4A10 SLC4A11 SLC4A2 SLC4A3 SLC4A4 SLC4A5 SLC4A7 SLC4A8 SLC4A9 SLC50A1 SLC51A SLC51B SLC5A1 SLC5A10 SLC5A11 SLC5A12 SLC5A2 SLC5A3 SLC5A4 SLC5A5 SLC5A6 SLC5A7 SLC5A8 SLC5A9 SLC60A1 SLC60A2 SLC66A1 SLC66A1LP SLC67A1 SLC67A2 SLC6A1 SLC6A11 SLC6A12 SLC6A13 SLC6A14 SLC6A15 SLC6A16 SLC6A17 SLC6A18 SLC6A19 SLC6A2 SLC6A20 SLC6A3 SLC6A4 SLC6A5 SLC6A6 SLC6A7 SLC6A8 SLC6A9 SLC71A1 SLC71A2 SLC71A3P SLC75A1 SLC7A1 SLC7A10 SLC7A11 SLC7A13 SLC7A14 SLC7A2 SLC7A3 SLC7A4 SLC7A5 SLC7A5P1 SLC7A5P2 SLC7A6 SLC7A7 SLC7A8 SLC7A9 SLC8A1 SLC8A2 SLC8A3 SLC8B1 SLC9A1 SLC9A2 SLC9A3 SLC9A4 SLC9A5 SLC9A6 SLC9A7 SLC9A8 SLC9A9 SLC9B1 SLC9B1P1 SLC9B2 SLC9C1 SLC9C2 SLC9D1 SLCO1A2 SLCO1B1 SLCO1B3 SLCO1B3-SLCO1B7 SLCO1B7 SLCO1C1 SLCO2A1 SLCO2B1 SLCO3A1 SLCO4A1 SLCO4C1 SLCO5A1 SLCO6A1 SMDT1 SNAP25 SODIUM_POTASSIUM_EXCHANGING ATPASE COMPLEX-1 SODIUM_POTASSIUM_EXCHANGING ATPASE COMPLEX-3 SODIUM_POTASSIUM_EXCHANGING ATPASE COMPLEX-4 SODIUM_POTASSIUM_EXCHANGING ATPASE COMPLEX-5 SODIUM_POTASSIUM_EXCHANGING ATPASE COMPLEX-6 SODIUM_POTASSIUM_EXCHANGING ATPASE COMPLEX-7 SODIUM_POTASSIUM_EXCHANGING ATPASE COMPLEX-8 SPNS1 SPNS2 SPNS3 SRP14 SRP54 SSR1 SSR2 SSR3 SSR4 STIM2 STING1 STK39 SURF1 SV2A SV2B SV2C SVOP SVOPL SYT1 TAP1 TAP2 TCIRG1 THRSP TIM23_HUMAN-1 TIM23_HUMAN-2 TIMM17A TIMM17B TIMM21 TIMM22 TIMM23 TIMM23B TIMM44 TIMM50 TMBIM1 TMBIM4 TMBIM6 TMC1 TMC2 TMC3 TMC4 TMC5 TMC6 TMC7 TMC8 TMCO1 TMED10 TMEM109 TMEM120A TMEM144 TMEM150C TMEM163 TMEM165 TMEM175 TMEM184A TMEM184B TMEM184C TMEM245 TMEM266 TMEM30A TMEM37 TMEM38A TMEM38B TMEM43 TMEM44 TMEM63A TMEM63B TMEM63C TMEM65 TMEM87A TMEM94 TOMM20 TOMM20L TOMM22 TOMM34 TOMM40 TOMM40L TOMM7 TOMM70 TPCN1 TPCN2 TPTE TPTE2 TRAM1 TRAM1L1 TRAM2 TRAP_HUMAN TRARG1 TRDN TRIM37 TRPA1 TRPC1 TRPC1_C4_HUMAN TRPC1_C4_HUMAN-1 TRPC1_C5_HUMAN TRPC3 TRPC4 TRPC4AP TRPC4_HUMAN-1 TRPC5 TRPC5_HUMAN-1 TRPC6 TRPC7 TRPM1 TRPM2 TRPM3 TRPM4 TRPM5 TRPM6 TRPM7 TRPM8 TRPV1 TRPV2 TRPV3 TRPV4 TRPV5 TRPV6 TSPO2 TST TTYH1 TTYH2 TTYH3 TUSC3 UBOL_CYTC_HUMAN UCP1 UCP2 UCP3 UNC79 UNC80 UNIPLEX-MICU1_2B_HUMAN UNIPLEX-MICU1_2_HUMAN UNIPLEX-MICU1_3_HUMAN UNIPLEX-MICU1_HUMAN UQCR10 UQCRC1 UQCRFS1 UQCRFS1P1 UQCRH USP9X VATPASE_ATP6V0A1_HUMAN VATPASE_ATP6V0A2_HUMAN VATPASE_ATP6V0A3_HUMAN VATPASE_ATP6V0A4_HUMAN VDAC1 VDAC2 VDAC3 VDR WNK1 WNK4 WNT3A WWP1 XCL1 XPR1 ZACN ZDHHC13 ZDHHC7 ZFAND2B ZNT1-ZNT2_HUMAN ZNT1-ZNT3_HUMAN ZNT1-ZNT4_HUMAN ZNT1_HUMAN-1 ZNT2-ZNT10_HUMAN ZNT2-ZNT3_HUMAN ZNT2-ZNT4_HUMAN ZNT2_HUMAN-1 ZNT3-ZNT10_HUMAN ZNT3_HUMAN-1 ZNT4-ZNT10_HUMAN ZNT4_HUMAN-1 ZNT5-ZNT6_HUMAN ZNT7_HUMAN-1 ZNT8_HUMAN-1
GO:0019226|transmission of nerve impulse GO biological_process	propagated from HUMAN-uniprot.gaf.gz	gaf-date=2026-06-18 08:16	exclude_iea=False ANK3 ASIC5 CACNG2 CACNG3 CACNG4 CACNG5 CACNG7 CACNG8 CHRNA1 CNTNAP1 CNTNAP2 DRD1 GPER1 GRIA1 KCNA1 KCNA2 KCND2 KCNK2 KCNK4 KCNMB1 KCNMB2 KCNMB3 KCNMB4 MTOR MYH14 NPR2 OPRM1 P2RX1 PAFAH1B1 PENK RGS21 S1PR1 SCN11A SCN1B SCN2A SCN4B SCN9A SOD1 SPTBN4
GO:0150104|transport across blood-brain barrier GO biological_process	propagated from HUMAN-uniprot.gaf.gz	gaf-date=2026-06-18 08:16	exclude_iea=False ABCA2 ABCB1 ABCC1 ABCC2 ABCC3 ABCC4 ABCC5 ABCC9 ABCG2 AGER ATP1A2 ATP1A4 ATP1B2 ATP2A3 ATP2B4 ATP8A1 AVPR1A AVPR1B CD36 FABP5 FLVCR2 INSR KCNJ8 LEPR LRP1 LRP2 LRP3 MFSD2A NHERF1 SLC12A2 SLC13A3 SLC15A2 SLC16A1 SLC16A12 SLC16A2 SLC16A7 SLC19A1 SLC1A1 SLC1A2 SLC1A3 SLC1A4 SLC1A5 SLC22A1 SLC22A2 SLC22A3 SLC22A5 SLC22A8 SLC24A3 SLC27A1 SLC27A4 SLC28A2 SLC29A1 SLC29A2 SLC29A4 SLC2A1 SLC2A10 SLC2A13 SLC2A3 SLC2A4 SLC38A1 SLC38A2 SLC38A3 SLC38A5 SLC3A2 SLC3A2-SLC7A5_HUMAN SLC44A1 SLC4A3 SLC4A4 SLC4A8 SLC5A1 SLC5A3 SLC5A5 SLC5A6 SLC6A1 SLC6A13 SLC6A17 SLC6A20 SLC6A6 SLC6A9 SLC7A1 SLC7A2 SLC7A3 SLC7A5 SLC7A8 SLC8A2 SLCO1C1 SLCO2B1 SLCO3A1 TFRC
GO:0010970|transport along microtubule GO biological_process	propagated from HUMAN-uniprot.gaf.gz	gaf-date=2026-06-18 08:16	exclude_iea=False ACTR10 ACTR1A ACTR1B AKTIP AP3B1 AP3B2 AP3D1 AP3M1 AP3M2 AP3S1 AP3S2 APBA1 APP ARHGAP21 ARL8A ARL8B ARMC10 ARMCX1 ARMCX2 ARMCX3 ARMCX6 ARRB1 ATG16L1 ATG5 BAG3 BICD1 BICD2 BICDL1 BICDL2 BLOC1S1 BLOC1S2 BLOC1S3 BLOC1S4 BLOC1S5 BLOC1S6 BORCS5 BORCS6 BORCS7 BORCS8 BORC_HUMAN CAMSAP3 CDC42 CDR2L CEP131 CILK1 CLIP3 CLN3 CLUAP1 COPG1 DAW1 DCTN2 DLG2 DST DTNBP1 DYNC1H1 DYNC1I1 DYNC1I2 DYNC2H1 DYNC2I1 DYNC2I2 DYNC2LI1 DYNEIN-2_HUMAN-1 DYNEIN-2_HUMAN-2 DYNEIN-2_HUMAN-3 DYNEIN-2_HUMAN-4 DYNEIN-2_HUMAN-5 DYNEIN-2_HUMAN-6 DYNEIN-2_HUMAN-7 DYNEIN-2_HUMAN-8 DYNLL1 DYNLL2 DYNLRB1 DYNLRB2 DYNLT1 DYNLT2B DYNLT3 FHF_HUMAN FHF_HUMAN-1 FHF_HUMAN-2 FHF_HUMAN-3 FHIP1A FHIP1B FHIP2A FLOT2 FUZ FUZ_INTU_WDPCP-HUMAN FYCO1 GPR45 GRK2 HAP1 HDAC6 HIF1A HNRNPU HOOK1 HOOK2 HOOK3 HSBP1 HSPB1 HTT IFT122 IFT140 IFT172 IFT20 IFT22 IFT25 IFT27 IFT43 IFT46 IFT52 IFT56 IFT57 IFT70A IFT70B IFT74 IFT80 IFT81 IFT88 IFTA_HUMAN IFTB_HUMAN INTU KIF13A KIF16B KIF17 KIF1A KIF1B KIF1C KIF21A KIF28P KIF2A KIF3A KIF3B KIF4A KIF5A KIF5B KIF5C KIFAP3 KIFBP KIFC2 KXD1 LCA5 LCA5L LRPPRC MAK MAP1A MAP1S MAP2K1 MAPK8IP3 MAPT MECP2 MGARP MREG NDE1 NDEL1 NEFH NEFL NETO1 OPA1 PAFAH1B1 PCM1 PEX14 PURA RAB17 RAB1A RAB21 RAB27B RAB6A RABGEF1 RABL2B RHOT1 RHOT2 RPGR SFPQ SNAPIN SOD1 SPAG17 SPAST SPG11 SSX2IP STAU1 STAU2 SUN1 SUN2 SYBU TERF2 TMEM108 TMEM201 TMEM230 TRAF3IP1 TRAK1 TRAK2 TRIM46 TTC21A TTC21B TUB TUBA1A TULP3 UBB UXT VAMP7 WASF1 WDPCP WDR19 WDR35
GO:0046794|transport of virus GO biological_process	propagated from HUMAN-uniprot.gaf.gz	gaf-date=2026-06-18 08:16	exclude_iea=False CD209 CLEC4M KPNA2 KPNA6 NMT2
GO:0010526|transposable element silencing GO biological_process	propagated from HUMAN-uniprot.gaf.gz	gaf-date=2026-06-18 08:16	exclude_iea=False APOBEC3A APOBEC3B APOBEC3C APOBEC3F APOBEC3G APOBEC3H ASZ1 BTBD18 C19ORF84 DDX4 DNMT3A DNMT3L FKBP6 MAEL MORC2 MOV10 MOV10L1 MPHOSPH8 PIWIL1 PIWIL2 PIWIL4 PPHLN1 RESF1 SETDB1 SIRT6 SIRT7 SMYD5 SPIN1 SPOCD1 TASOR TDRD1 TDRD12 TDRD5 TDRD9 TEX15 TEX19 TNRC18 TUT4 TUT7 UBR2 ZFP92 ZNF91 ZNF93
GO:0141005|transposable element silencing by heterochromatin formation GO biological_process	propagated from HUMAN-uniprot.gaf.gz	gaf-date=2026-06-18 08:16	exclude_iea=False C19ORF84 DDX4 DNMT3A DNMT3L FKBP6 MAEL MORC2 MOV10L1 MPHOSPH8 PIWIL1 PIWIL2 PIWIL4 PPHLN1 RESF1 SETDB1 SMYD5 SPIN1 SPOCD1 TASOR TDRD1 TDRD12 TDRD5 TDRD9 TNRC18
GO:0141196|transposable element silencing by piRNA-mediated DNA methylation GO biological_process	propagated from HUMAN-uniprot.gaf.gz	gaf-date=2026-06-18 08:16	exclude_iea=False C19ORF84 DDX4 DNMT3A DNMT3L FKBP6 MAEL MOV10L1 PIWIL2 PIWIL4 SPIN1 SPOCD1 TDRD1 TDRD12 TDRD5 TDRD9
GO:0032196|transposition GO biological_process	propagated from HUMAN-uniprot.gaf.gz	gaf-date=2026-06-18 08:16	exclude_iea=False A0AAQ5BHU3 L1RE1 L1TD1 O00370 PGBD5 THAP9
GO:0006099|tricarboxylic acid cycle GO biological_process	propagated from HUMAN-uniprot.gaf.gz	gaf-date=2026-06-18 08:16	exclude_iea=False ACO2 CS CSKMT DLAT DLD DLST FH IDH1 IDH2 IDH3A IDH3B IDH3G ISOCIT_DH_HUMAN KGD4 L2HGDH MDH1 MDH1B MDH2 NIT2 NNT OGDH OGDHL OGDH_HUMAN PDHB SCS_ATP_HUMAN SCS_GTP_HUMAN SDHA SDHAF2 SDHAF4 SDHB SDHC SDHD SUCCINATE_DH_HUMAN SUCLA2 SUCLG1 SUCLG2
GO:0072350|tricarboxylic acid metabolic process GO biological_process	propagated from HUMAN-uniprot.gaf.gz	gaf-date=2026-06-18 08:16	exclude_iea=False ACACB ACLY ACO1 ACO2 CS GLUD1 IDH1 IDH2 IDH3A IDH3B IDH3G PCK1 SIRT4 SLC34A1
GO:0006842|tricarboxylic acid transport GO biological_process	propagated from HUMAN-uniprot.gaf.gz	gaf-date=2026-06-18 08:16	exclude_iea=False SFXN5 SLC13A2 SLC13A3 SLC13A5 SLC25A1 SLC35G1
GO:0003175|tricuspid valve development GO biological_process	propagated from HUMAN-uniprot.gaf.gz	gaf-date=2026-06-18 08:16	exclude_iea=False ADAMTS19 BMPR1A BMPR2 HEY2 TBX20 TGFBR2 ZFPM1
GO:0003186|tricuspid valve morphogenesis GO biological_process	propagated from HUMAN-uniprot.gaf.gz	gaf-date=2026-06-18 08:16	exclude_iea=False ADAMTS19 BMPR1A BMPR2 HEY2 TGFBR2 ZFPM1
GO:0021559|trigeminal nerve development GO biological_process	propagated from HUMAN-uniprot.gaf.gz	gaf-date=2026-06-18 08:16	exclude_iea=False DCANP1 ISL1 NEUROG1 NRP1 NRP2 PLXNA3 PLXNA4 POU4F1 SEMA3A SEMA3F TFAP2A TIFAB
GO:0021636|trigeminal nerve morphogenesis GO biological_process	propagated from HUMAN-uniprot.gaf.gz	gaf-date=2026-06-18 08:16	exclude_iea=False NRP1 NRP2 PLXNA3 PLXNA4 SEMA3A SEMA3F
GO:0021637|trigeminal nerve structural organization GO biological_process	propagated from HUMAN-uniprot.gaf.gz	gaf-date=2026-06-18 08:16	exclude_iea=False NRP1 NRP2 PLXNA3 PLXNA4 SEMA3A SEMA3F
GO:0019432|triglyceride biosynthetic process GO biological_process	propagated from HUMAN-uniprot.gaf.gz	gaf-date=2026-06-18 08:16	exclude_iea=False ACSL1 AGMO AGPAT2 DGAT1 DGAT2 GK GPAM GPAT2 GPAT3 GPAT4 LPGAT1 LPIN1 LPIN2 LPIN3 MOGAT1 MOGAT2 MOGAT3 PNPLA3 TMEM68
GO:0019433|triglyceride catabolic process GO biological_process	propagated from HUMAN-uniprot.gaf.gz	gaf-date=2026-06-18 08:16	exclude_iea=False APOA5 APOC3 CPS1 FABP1 FABP12 FABP2 FABP3 FABP4 FABP5 FABP6 FABP7 FABP9 GPIHBP1 GPIHBP1-LPL_HUMAN LIPC LIPE LIPG LPL MGLL PLB1 PNLIP PNLIPRP1 PNLIPRP2 PNLIPRP3 PNPLA1 PNPLA2 PNPLA3 PNPLA4 PNPLA5
GO:0070328|triglyceride homeostasis GO biological_process	propagated from HUMAN-uniprot.gaf.gz	gaf-date=2026-06-18 08:16	exclude_iea=False ABCG5 ABCG8 ACSM2A ADORA1 ANGPTL3 ANGPTL4 ANGPTL8 APOA1 APOA5 APOC1 APOC2 APOC3 APOC4 APOE BLOC1S6 C1QTNF3 CETP DGAT2 FBN1 FITM2 FUNDC2 GCKR GPIHBP1 GPIHBP1-LPL_HUMAN HNF4A HSA-MIR-208A-3P HSA-MIR-33A-5P HSA-MIR-34A-5P HSA-MIR-379-5P IL18 LDAH LIPC LPL MAP2K1 MED13 MLXIPL MTLN NR1H3 NR1H4 OSBPL11 OSBPL8 PLA2G12B PNPLA2 PNPLA8 RORA SCARB1 SIRT1 SLC25A27 XBP1
GO:0006641|triglyceride metabolic process GO biological_process	propagated from HUMAN-uniprot.gaf.gz	gaf-date=2026-06-18 08:16	exclude_iea=False ACSL1 AGMO AGPAT2 APOA2 APOA5 APOB APOBR APOC1 APOC3 APOE CAV1 CAV3 CETP CPS1 CPT1A DGAT1 DGAT2 FABP1 FABP12 FABP2 FABP3 FABP4 FABP5 FABP6 FABP7 FABP9 FITM2 GK GK2 GK3 GK5 GPAM GPAT2 GPAT3 GPAT4 GPIHBP1 GPIHBP1-LPL_HUMAN LIPC LIPE LIPF LIPG LMF1 LPGAT1 LPIN1 LPIN2 LPIN3 LPL MGLL MOGAT1 MOGAT2 MOGAT3 PLAAT3 PLB1 PNLIP PNLIPRP1 PNLIPRP2 PNLIPRP3 PNPLA1 PNPLA2 PNPLA3 PNPLA4 PNPLA5 SEL1L SIRT1 TMEM68
GO:0071830|triglyceride-rich lipoprotein particle clearance GO biological_process	propagated from HUMAN-uniprot.gaf.gz	gaf-date=2026-06-18 08:16	exclude_iea=False APOC1 APOC2 APOC3 APOE LIPC
GO:0034370|triglyceride-rich lipoprotein particle remodeling GO biological_process	propagated from HUMAN-uniprot.gaf.gz	gaf-date=2026-06-18 08:16	exclude_iea=False APOA2 APOA4 APOC2 APOE APOH CETP LCAT LIPC LPL
GO:0007351|tripartite regional subdivision GO biological_process	propagated from HUMAN-uniprot.gaf.gz	gaf-date=2026-06-18 08:16	exclude_iea=False BASP1 CRIPTO DCANP1 FZD5 HOXD8 NEUROG1 PLD6 TASOR TBX3 TBXT TDRD1 TDRD5 TDRD6 TDRD7 TDRKH TIFAB WNT5A WT1
GO:0035443|tripeptide transmembrane transport GO biological_process	propagated from HUMAN-uniprot.gaf.gz	gaf-date=2026-06-18 08:16	exclude_iea=False ABCC1 ABCC4 ABCC5 GJA1 SLC13A3 SLC15A1 SLC15A2 SLC25A39 SLC25A40
GO:0042939|tripeptide transport GO biological_process	propagated from HUMAN-uniprot.gaf.gz	gaf-date=2026-06-18 08:16	exclude_iea=False ABCC1 ABCC4 ABCC5 GJA1 MGST1 NHERF1 SLC13A3 SLC15A1 SLC15A2 SLC25A39 SLC25A40
GO:0001829|trophectodermal cell differentiation GO biological_process	propagated from HUMAN-uniprot.gaf.gz	gaf-date=2026-06-18 08:16	exclude_iea=False CNOT1 CNOT2 CNOT3 HAND1 HOPX SRF
GO:0061450|trophoblast cell migration GO biological_process	propagated from HUMAN-uniprot.gaf.gz	gaf-date=2026-06-18 08:16	exclude_iea=False ACVR2B MMP2 MSTN SMAD2 SMAD3 TGFBR1
GO:0060707|trophoblast giant cell differentiation GO biological_process	propagated from HUMAN-uniprot.gaf.gz	gaf-date=2026-06-18 08:16	exclude_iea=False E2F7 E2F8 HAND1 PLK4 SOX15
GO:0015827|tryptophan transport GO biological_process	propagated from HUMAN-uniprot.gaf.gz	gaf-date=2026-06-18 08:16	exclude_iea=False ACE2 SLC16A10 SLC36A4 SLC3A2 SLC7A5 SLC7A8 SLCO3A1
GO:0060606|tube closure GO biological_process	propagated from HUMAN-uniprot.gaf.gz	gaf-date=2026-06-18 08:16	exclude_iea=False BBS4 BCL10 CELSR1 COBL DEAF1 DLC1 DVL2 FOLR1 FUZ GRHL2 GRHL3 IFT122 KDM2B LMO4 LRP2 MTHFD1 MTHFD1L MTHFR PAX2 PHACTR4 PLXNB2 PRICKLE1 RALA SCRIB SEMA4C SKI STIL TGFB1 TGFB2 TRAF6 TSC2 VANGL2 VASP
GO:0035295|tube development GO biological_process	propagated from HUMAN-uniprot.gaf.gz	gaf-date=2026-06-18 08:16	exclude_iea=False AAMP ABCA3 ACAT1 ACKR3 ACTG1 ACVR1 ACVRL1 ADAM7 ADAM8 ADAMTS9 ADGRA2 ADGRG1 ADIPOR2 ADM ADM2 ADTRP AGGF1 AGR2 AIMP1 AKT1 ALDH1A2 AMOT AMOTL1 AMOTL2 ANG ANGPT1 ANGPT2 ANGPT4 ANGPTL3 ANXA2 APELA APLNR APOD APOLD1 AQP1 AQP11 AQP2 ARG2 ARL13B ASB2 ASCL1 ASS1 ATOH8 ATP5F1B ATP5IF1 ATP6AP2 ATP7A BAG6 BBS4 BBS5 BBS7 BCAM BCL10 BLOC1S6 BMP2 BMP4 BMP5 BMP7 BMPER BMPR1A BMPR2 BSG C1GALT1 CALB1 CALCRL CASP8 CASR CAT CAV1 CBFA2T2 CCBE1 CCDC39 CCDC40 CCL2 CCM2 CCM2L CCN3 CCNB1 CD34 CD93 CDC42 CDH13 CDH5 CDX1 CDX2 CDX4 CEACAM1 CEBPA CELSR1 CEP290 CER1 CFC1 CFC1B CHD8 CHI3L1 CHRD CITED1 CITED2 CLCN2 CLDN18 CLEC14A CLMP COBL COL18A1 COL2A1 COL3A1 COL4A1 CPS1 CRIPTO CRIPTO3 CRISPLD2 CRLF1 CSF1R CSNK2B CTNNB1 CTNND1 CTSH CTSZ CUL7 CXCL8 CYP1A1 CYP1B1 DAB2IP DACT1 DACT2 DAG1 DEAF1 DLC1 DLL1 DLL4 DNAAF1 DNAAF19 DSP DVL1 DVL2 E2F7 E2F8 ECE1 EDN1 EDN2 EDNRA EDNRB EFEMP2 EFNB2 EGF EGFL7 EGFL8 EGR3 EHD4 EHF EIF2AK3 ENG ENPEP EPAS1 EPCAM EPGN EPHA2 EPHB1 EPHB2 EPHB3 EPHB4 ERAP1 ERRFI1 ESM1 FBN1 FER FGF1 FGF10 FGF2 FGF7 FGFR2 FLT1 FLT4 FOLR1 FOXB1 FOXC1 FOXD1 FOXE1 FOXF1 FOXH1 FOXJ1 FOXL1 FOXN1 FOXN4 FUZ FUZ_INTU_WDPCP-HUMAN FZD4 GAB1 GATA2 GATA3 GATA4 GATA5 GATA6 GDF2 GDNF GJA5 GLI1 GLI2 GLI3 GLMN GNAI2 GPC3 GPLD1 GPR15 GREM1 GRHL2 GRHL3 HAND1 HAS2 HECA HES1 HES5 HEY1 HEY2 HEYL HMGCS2 HMOX1 HNF1B HOXA1 HOXA11 HOXA13 HOXA3 HOXA7 HOXB13 HOXB3 HOXD11 HOXD13 HPGD HPSE HS3ST3A1 HS3ST3B1 HSA-MIR-1-3P HSA-MIR-143-3P HSA-MIR-145-5P HSA-MIR-15B-5P HSA-MIR-16-5P HSA-MIR-21-5P HSA-MIR-210-3P ID1 ID2 IFT122 IGFBP5 IGFBP7 IHH IL18 IL6ST ING2 INHBB INTU IRX1 IRX2 IRX3 ITGA2B ITGA3 ITGA5 ITGAV ITGB1 ITGB1BP1 ITGB3 ITGB8 JAG1 JAM3 JMJD6 KAT5 KCNQ1 KDM2B KDR KIF26B KIT KLHL3 LDLR LEP LEPR LGR4 LHX1 LMO4 LOX LOXL2 LOXL3 LRP1 LRP2 LRP5 LTA4H MARCKS MCAM MED1 MEF2C MEGF8 MEIS1 MEIS3 MEIS3P1 MEIS3P2 MESP1 MET MIA3 MICAL2 MICALL1 MINAR2 MIXL1 MKKS MKS1 MME MMP14 MMP2 MMRN2 MTHFD1 MTHFD1L MTHFR MTSS1 MYC MYH9 MYLK NAXE NCL NDNF NDRG4 NF1 NFIB NIPBL NKX2-1 NKX2-5 NKX2-6 NKX3-1 NOG NOTCH1 NOTCH2 NOTCH3 NOTCH4 NOX1 NOX5 NPHP3 NPNT NPPC NPR2 NPY NR4A1 NRARP NRCAM NRP1 NRP2 NRXN1 NRXN3 OSR1 OTC OTULIN PACSIN2 PAK1 PANK2 PARVA PAX2 PAX8 PAXIP1 PCSK5 PDCL3 PDGFA PDGFRA PDGFRB PDPN PERCC1 PERP PGF PHACTR4 PHEX PHF14 PIK3R3 PITX2 PKD1 PKD2 PKDCC PKHD1 PKNOX1 PLXDC1 PLXNA2 PLXNA4 PLXNB2 PLXND1 PODXL POU3F3 PRCP PRICKLE1 PRKD2 PRKX PROK2 PROX1 PROX2 PTCH1 PTK2 PTK2B PTK6 PTPN6 PTPRB PXDN PYY RALA RAMP1 RAMP2 RARB RARRES2 RASA1 RASIP1 RBP4 RBPJ RBPMS2 RCN3 RECK RET RHOA RHOB RNF213 ROBO1 ROBO2 ROBO3 ROBO4 RORA RSPO3 RTN4 RYR2 S100A7 S1PR1 SALL1 SAT1 SCG2 SCRIB SCT SDC4 SDCCAG8 SEMA3C SEMA3E SEMA4C SEMA5A SERPINE1 SERPINF2 SETDB2 SFRP1 SFRP2 SFRP5 SFTPD SHH SIM1 SIRT1 SIX1 SIX2 SKI SLC12A6 SLC1A1 SLC22A1 SLC22A6 SLC23A1 SLC31A1 SLC39A12 SLC4A2 SLIT2 SMAD1 SMAD2 SMAD3 SMAD5 SMAD6 SMAD7 SMO SOX11 SOX17 SOX18 SOX4 SOX8 SOX9 SPARC SPRED1 SPRY1 SRC SREBF1 SRF SRPK2 SSBP3 STAB2 STARD13 STAT1 STIL STRA6 SYK TACSTD2 TBX1 TBX18 TBX2 TBX20 TBX3 TBX4 TBX5 TCAP TCF21 TEK TFAP2B TGFB1 TGFB2 TGFB3 TGFBI TGFBR1 TGFBR2 TGFBR3 THBS1 THY1 TIE1 TMEM107 TMEM201 TMEM215 TMEM59L TNF TNNI3 TRAF6 TRIM71 TSC2 UMOD URS000075DE64_9606 VANGL2 VASH1 VASP VEGFA VEGFA_HUMAN-1 VEGFB VEGFC VEGFD WDPCP WFDC2 WNK4 WNT11 WNT4 WNT7A WNT7B WT1 XBP1 YAP1 YJEFN3 YWHAZ ZIC3 ZNF358
GO:0035148|tube formation GO biological_process	propagated from HUMAN-uniprot.gaf.gz	gaf-date=2026-06-18 08:16	exclude_iea=False ATOH8 BBS4 BCL10 BMP4 BMP5 BMP7 CELSR1 CEP290 COBL DAB2IP DEAF1 DLC1 DVL2 EHF FGFR2 FOLR1 FUZ GATA3 GDNF GREM1 GRHL2 GRHL3 HES5 HOXA1 HSA-MIR-210-3P IFT122 IRX1 IRX2 IRX3 ITGB1BP1 KDM2B LMO4 LRP2 MTHFD1 MTHFD1L MTHFR NOG NOTCH1 OSR1 PAX2 PAX8 PHACTR4 PLXNB2 PODXL PRICKLE1 PROX1 PTCH1 RALA SCRIB SDCCAG8 SEMA4C SIX1 SKI SLC39A12 SOX8 SOX9 SPRY1 STIL TCAP TGFB1 TGFB2 TRAF6 TSC2 VANGL2 VASP VEGFA YWHAZ
GO:0035239|tube morphogenesis GO biological_process	propagated from HUMAN-uniprot.gaf.gz	gaf-date=2026-06-18 08:16	exclude_iea=False AAMP ACKR3 ACTG1 ACVR1 ACVRL1 ADAM8 ADAMTS9 ADGRA2 ADGRG1 ADIPOR2 ADM ADM2 ADTRP AGGF1 AGR2 AIMP1 AKT1 AMOT AMOTL1 AMOTL2 ANG ANGPT1 ANGPT2 ANGPT4 ANGPTL3 ANXA2 APELA APLNR APOD APOLD1 ASB2 ATOH8 ATP5F1B ATP5IF1 BBS4 BBS5 BBS7 BCAM BCL10 BLOC1S6 BMP2 BMP4 BMP5 BMP7 BMPER BMPR1A BSG C1GALT1 CALCRL CASP8 CASR CAV1 CCBE1 CCDC39 CCDC40 CCL2 CCM2 CCM2L CCN3 CD34 CD93 CDH13 CDH5 CEACAM1 CELSR1 CEP290 CFC1 CFC1B CHRD CITED1 CLEC14A COBL COL18A1 COL3A1 COL4A1 CRIPTO CRIPTO3 CSF1R CSNK2B CTNNB1 CTNND1 CTSH CTSZ CUL7 CXCL8 CYP1B1 DAB2IP DACT1 DAG1 DEAF1 DLC1 DLL1 DLL4 DNAAF1 DNAAF19 DVL1 DVL2 E2F7 E2F8 EDN1 EDN2 EDNRA EFEMP2 EFNB2 EGF EGFL7 EGFL8 EGR3 EHD4 EHF EIF2AK3 ENG ENPEP EPAS1 EPGN EPHA2 EPHB1 EPHB2 EPHB3 EPHB4 ERAP1 ESM1 FBN1 FGF1 FGF10 FGF2 FGFR2 FLT1 FLT4 FOLR1 FOXD1 FOXF1 FOXH1 FOXN1 FOXN4 FUZ FZD4 GAB1 GATA2 GATA3 GATA4 GDF2 GDNF GJA5 GLI1 GLI2 GLMN GNAI2 GPC3 GPLD1 GPR15 GREM1 GRHL2 GRHL3 HAND1 HAS2 HES1 HES5 HEY1 HEY2 HMOX1 HOXA1 HOXA11 HOXA13 HOXA3 HOXA7 HOXB13 HOXB3 HOXD11 HOXD13 HPGD HPSE HS3ST3A1 HS3ST3B1 HSA-MIR-1-3P HSA-MIR-143-3P HSA-MIR-145-5P HSA-MIR-15B-5P HSA-MIR-16-5P HSA-MIR-21-5P HSA-MIR-210-3P ID1 ID2 IFT122 IGFBP7 IHH IL18 IRX1 IRX2 IRX3 ITGA2B ITGA5 ITGAV ITGB1 ITGB1BP1 ITGB3 ITGB8 JAG1 JAM3 JMJD6 KDM2B KDR KIF26B KLHL3 LDLR LEP LEPR LGR4 LHX1 LMO4 LOX LOXL2 LRP1 LRP2 LRP5 MCAM MED1 MEF2C MEGF8 MEIS1 MEIS3 MEIS3P1 MEIS3P2 MESP1 MET MIA3 MICAL2 MICALL1 MINAR2 MKKS MKS1 MMP14 MMP2 MMRN2 MTHFD1 MTHFD1L MTHFR MTSS1 MYC MYH9 MYLK NAXE NCL NDNF NDRG4 NF1 NIPBL NKX2-1 NKX2-5 NKX3-1 NOG NOTCH1 NOTCH2 NOTCH3 NOTCH4 NOX1 NOX5 NPHP3 NPNT NPPC NPR2 NR4A1 NRARP NRCAM NRP1 NRP2 NRXN1 NRXN3 OSR1 OTULIN PACSIN2 PAK1 PANK2 PARVA PAX2 PAX8 PAXIP1 PDCL3 PDGFA PDGFRA PDGFRB PERCC1 PERP PGF PHACTR4 PIK3R3 PKD1 PKD2 PKHD1 PKNOX1 PLXDC1 PLXNB2 PLXND1 PODXL PRCP PRICKLE1 PRKD2 PRKX PROK2 PROX1 PTCH1 PTK2 PTK2B PTPRB PXDN RALA RAMP1 RAMP2 RASA1 RASIP1 RBPJ RBPMS2 RECK RHOA RHOB RNF213 ROBO1 ROBO4 RORA RSPO3 RTN4 RYR2 S100A7 S1PR1 SALL1 SAT1 SCG2 SCRIB SDCCAG8 SEMA3E SEMA4C SEMA5A SERPINE1 SERPINF2 SETDB2 SFRP2 SFRP5 SHH SIRT1 SIX1 SIX2 SKI SLC12A6 SLC1A1 SLC31A1 SLC39A12 SLIT2 SMAD7 SMO SOX11 SOX17 SOX18 SOX4 SOX8 SOX9 SPARC SPRED1 SPRY1 SRF SRPK2 STAB2 STARD13 STIL STRA6 SYK TACSTD2 TBX1 TBX2 TBX20 TBX3 TBX4 TBX5 TCAP TCF21 TEK TFAP2B TGFB1 TGFB2 TGFBI TGFBR1 TGFBR2 TGFBR3 THBS1 THY1 TIE1 TMEM201 TMEM215 TMEM59L TNNI3 TRAF6 TSC2 VANGL2 VASH1 VASP VEGFA VEGFA_HUMAN-1 VEGFB VEGFC VEGFD WNK4 WNT11 WNT7B WT1 XBP1 YJEFN3 YWHAZ ZIC3
GO:0007021|tubulin complex assembly GO biological_process	propagated from HUMAN-uniprot.gaf.gz	gaf-date=2026-06-18 08:16	exclude_iea=False TBCA TBCB TBCC TBCD TBCE TBCEL TCP1 VBP1
GO:0033209|tumor necrosis factor-mediated signaling pathway GO biological_process	propagated from HUMAN-uniprot.gaf.gz	gaf-date=2026-06-18 08:16	exclude_iea=False ACTN4 AIM2 BIRC2 BIRC3 CARD14 CD70 CHUK COMMD7 DAB2IP EDA2R EIF5A FAS FOXO3 HSA-MIR-34A-5P IKBKB ILK JAK2 LIMS1 LTA-LTB-LTBR_HUMAN LTA-TNFRSF14_HUMAN-1 LTA-TNFRSF1B_HUMAN-1 LTA-TNR1A_HUMAN MTNF-TNR1A_HUMAN-1 MTNF-TNR1A_HUMAN-2 MTNF-TNR1B_HUMAN-1 MTNF-TNR1B_HUMAN-2 NFKB1 NFKBIA NR2C2 NSMAF PLVAP PTK2B PYCARD RELA RIPK1 RRAGA ST18 STAT1 STNF-TNR1A_HUMAN-1 STNF-TNR1A_HUMAN-2 STNF-TNR1B_HUMAN-1 TIFA TMSB4X TNF TNFRSF11A TNFRSF13C TNFRSF14 TNFRSF17 TNFRSF18 TNFRSF19 TNFRSF1A TNFRSF1B TNFRSF25 TNFRSF4 TNFSF11 TNFSF13B TNFSF14-LTBR_HUMAN-1 TNFSF14-TNFRSF14_HUMAN-1 TNFSF18 TP53 TRADD TRAF1 TRAF2 TRAF3 TRAF3IP2 TRAF5 TRAF6 TXNDC17
GO:0042092|type 2 immune response GO biological_process	propagated from HUMAN-uniprot.gaf.gz	gaf-date=2026-06-18 08:16	exclude_iea=False BATF BCL6 BCL6B FCER1A GATA3 IGHE IL10 IL18 IL4 KMT2A MEN1 MYB TRAF3IP2
GO:0061734|type 2 mitophagy GO biological_process	propagated from HUMAN-uniprot.gaf.gz	gaf-date=2026-06-18 08:16	exclude_iea=False HDAC6 MFN2 OPTN PRKN TIMM23
GO:0003323|type B pancreatic cell development GO biological_process	propagated from HUMAN-uniprot.gaf.gz	gaf-date=2026-06-18 08:16	exclude_iea=False BMP4 BMP5 BMP6 CDH2 CDK6 DLL1 NKX6-1 PDPK1 RFX3 URS000075BC5F_9606 URS000230ECC2_9606
GO:0003309|type B pancreatic cell differentiation GO biological_process	propagated from HUMAN-uniprot.gaf.gz	gaf-date=2026-06-18 08:16	exclude_iea=False BMP4 BMP5 BMP6 CDH2 CDK6 DLL1 INSM1 MNX1 NKX6-1 PAX4 PAX6 PDPK1 PDX1 RFX3 RFX6 URS000075BC5F_9606 URS000230ECC2_9606
GO:0044342|type B pancreatic cell proliferation GO biological_process	propagated from HUMAN-uniprot.gaf.gz	gaf-date=2026-06-18 08:16	exclude_iea=False BAD BGLAP BTBD10 CCN3 NKX6-1 SERPINB1
GO:0060337|type I interferon-mediated signaling pathway GO biological_process	propagated from HUMAN-uniprot.gaf.gz	gaf-date=2026-06-18 08:16	exclude_iea=False A1-IFNAR_HUMAN-1 A10-IFNAR_HUMAN-1 A14-IFNAR_HUMAN-1 A16-IFNAR_HUMAN-1 A17-IFNAR_HUMAN-1 A2-IFNAR_HUMAN-1 A21-IFNAR_HUMAN-1 A4-IFNAR_HUMAN-1 A5-IFNAR_HUMAN-1 A6-IFNAR_HUMAN-1 A7-IFNAR_HUMAN-1 A8-IFNAR_HUMAN-1 AZI2 B1-IFNAR_HUMAN-1 C9JQL5 CR2 E-IFNAR_HUMAN-1 HDAC4 IFI27 IFITM1 IFITM2 IFITM3 IFNA10 IFNA14 IFNA16 IFNA17 IFNA2 IFNA21 IFNA4 IFNA5 IFNA6 IFNA7 IFNA8 IFNAR1 IFNAR2 IFNB1 IFNE IFNK IFNW1 IKBKE IRAK1 IRF3 IRF7 JAK1 K-IFNAR_HUMAN-1 MAVS MAVS-TRAF3_HUMAN MYD88 OAS1 OAS2 OAS3 OASL SIN3A SP100 STAT1 STAT2 TANK TBK1 TBK1-IKKE-NAP1_HUMAN TBK1-IKKE-SINTBAD_HUMAN TBK1-IKKE-TANK_HUMAN TBKBP1 TRAF3 TRIM65 TYK2 W1-IFNAR_HUMAN-1
GO:0002445|type II hypersensitivity GO biological_process	propagated from HUMAN-uniprot.gaf.gz	gaf-date=2026-06-18 08:16	exclude_iea=False FCGR1A FCGR1BP FCGR2A FCGR2B FCGR2C FCGR3A FCGR3B IGHE IGHG1
GO:0060333|type II interferon-mediated signaling pathway GO biological_process	propagated from HUMAN-uniprot.gaf.gz	gaf-date=2026-06-18 08:16	exclude_iea=False CIITA HCK IFNG IFNGAMMA_HUMAN IFNGR1 IFNGR2 IFNGR_HUMAN-1 IRF1 JAK1 JAK2 RAF1 SP100 STAT1 TP53 TYK2
GO:0038196|type III interferon-mediated signaling pathway GO biological_process	propagated from HUMAN-uniprot.gaf.gz	gaf-date=2026-06-18 08:16	exclude_iea=False IFNG IFNGR1 IFNGR2 IFNL1 IFNL2 IFNL3 IFNL4 IFNLR1 IL10RB L1-IFNLR_HUMAN-1 L2-IFNLR_HUMAN-1 L3-IFNLR_HUMAN-1 L4-IFNLR_HUMAN-1
GO:0001794|type IIa hypersensitivity GO biological_process	propagated from HUMAN-uniprot.gaf.gz	gaf-date=2026-06-18 08:16	exclude_iea=False FCGR1A FCGR1BP FCGR2A FCGR2B FCGR2C FCGR3A FCGR3B IGHE IGHG1
GO:0007260|tyrosine phosphorylation of STAT protein GO biological_process	propagated from HUMAN-uniprot.gaf.gz	gaf-date=2026-06-18 08:16	exclude_iea=False FER IFNL4 IL15 IL21 JAK3 PTK6
GO:0006744|ubiquinone biosynthetic process GO biological_process	propagated from HUMAN-uniprot.gaf.gz	gaf-date=2026-06-18 08:16	exclude_iea=False COQ-SYNTHOME_HUMAN COQ2 COQ3 COQ4 COQ5 COQ6 COQ7 COQ8A COQ8B COQ9 FDX2 FDXR NDUFA9 PDSS1 PDSS2 RTN4IP1 STARD7 UBIAD1
GO:0006743|ubiquinone metabolic process GO biological_process	propagated from HUMAN-uniprot.gaf.gz	gaf-date=2026-06-18 08:16	exclude_iea=False AIFM2 COQ-SYNTHOME_HUMAN COQ2 COQ3 COQ4 COQ5 COQ6 COQ7 COQ8A COQ8B COQ9 FDX2 FDXR NDUFA9 NQO1 PDSS1 PDSS2 RTN4IP1 STARD7 UBIAD1
GO:0010992|ubiquitin recycling GO biological_process	propagated from HUMAN-uniprot.gaf.gz	gaf-date=2026-06-18 08:16	exclude_iea=False IDE PRKN RNF135 TRIM32 TRIM6 UBE2C UBE2K UBE2S VPS54
GO:0070086|ubiquitin-dependent endocytosis GO biological_process	propagated from HUMAN-uniprot.gaf.gz	gaf-date=2026-06-18 08:16	exclude_iea=False CBL EPS15 IL10RA LRSAM1 NEURL1B NEURL3
GO:0006511|ubiquitin-dependent protein catabolic process GO biological_process	propagated from HUMAN-uniprot.gaf.gz	gaf-date=2026-06-18 08:16	exclude_iea=False 20S_PROTEASOME_HUMAN 30S PROTEASOME COMPLEX_HUMAN ADRM1 AFG2B AGAP3 AKIRIN2 AMBRA1 AMFR AMFR-VCP_HUMAN AMN1 ANAPC1 ANAPC10 ANAPC11 ANAPC13 ANAPC15 ANAPC16 ANAPC2 ANAPC4 ANAPC5 ANAPC7 ANKIB1 ANKRD9 APC APC2 APC_CDC20_HUMAN APC_CDH1_HUMAN APC_CORE_HUMAN APPBP2 APPBP2-ELOBC_HUMAN AREL1 ARIH1 ARIH2 ARK2N ARMC5 ARMC8 ARRB1 ARRB2 ARRDC1 ASB1 ASB11 ASB15 ASB16 ASB18 ASB2 ASB7 ASB9 ASCC2 ASCC3 ATE1 ATXN3 ATXN3L AXIN1 AXIN2 BAG6 BAG6-UBL4A-GET4_HUMAN BAP1 BFAR BIRC2 BMAL1 BTRC CACUL1 CBL CBLC CCIN CCNF CDC16 CDC20 CDC20B CDC23 CDC26 CDC27 CDC34 CHFR CHMP1A CHMP1B CHMP2A CHMP2B CHMP3 CHMP4A CHMP4B CHMP4BP1 CHMP4C CHMP5 CHMP6 CHMP7 CLOCK CNOT4 COP1 COPS3 CRBC_HUMAN CRBN CRL3-KBTBD13_HUMAN CRL3-KBTBD2_HUMAN CRL3-KBTBD3_HUMAN CRL3-KBTBD4_HUMAN CRL3-KBTBD6_7_HUMAN CRL3-KBTBD8_HUMAN CRL3-KLHL10_HUMAN CRL3-KLHL11_HUMAN CRL3-KLHL12_HUMAN CRL3-KLHL13_HUMAN CRL3-KLHL14_HUMAN CRL3-KLHL15_HUMAN CRL3-KLHL16_HUMAN CRL3-KLHL17_HUMAN CRL3-KLHL18_HUMAN CRL3-KLHL19_HUMAN CRL3-KLHL1_HUMAN CRL3-KLHL20_HUMAN CRL3-KLHL21_HUMAN CRL3-KLHL22_HUMAN CRL3-KLHL23_HUMAN CRL3-KLHL24_HUMAN CRL3-KLHL25_HUMAN CRL3-KLHL26_HUMAN CRL3-KLHL27_HUMAN CRL3-KLHL28_HUMAN CRL3-KLHL29_HUMAN CRL3-KLHL2_HUMAN CRL3-KLHL30_HUMAN CRL3-KLHL31_HUMAN CRL3-KLHL32_HUMAN CRL3-KLHL34_HUMAN CRL3-KLHL35_HUMAN CRL3-KLHL36_HUMAN CRL3-KLHL37_HUMAN CRL3-KLHL38_HUMAN CRL3-KLHL3_HUMAN CRL3-KLHL40_HUMAN CRL3-KLHL41_HUMAN CRL3-KLHL42_HUMAN CRL3-KLHL4_HUMAN CRL3-KLHL5_HUMAN CRL3-KLHL6_HUMAN CRL3-KLHL7_HUMAN CRL3-KLHL8_HUMAN CRL3-KLHL9_HUMAN CRL3-SPOP-SPOPL_HUMAN CRL3-SPOPL_HUMAN CRL3-SPOP_HUMAN CSNK1A1 CTNNB1 CUL1 CUL2 CUL3 CUL4A CUL4B CUL5 CUL7 CUL9 DCAF1 DCAF11 DCAF12 DCAF13 DCST1 DDB1 DDIT3 DERL1 DERL1-VCP_HUMAN DERL2 DERL2-VCP_HUMAN DERL3 DERL3-VCP_HUMAN DESTRUCTION_HUMAN-1 DESTRUCTION_HUMAN-3 DESTRUCTION_HUMAN-4 DESTRUCTION_HUMAN-5 DESTRUCTION_HUMAN-6 DESTRUCTION_HUMAN-7 DESTRUCTION_HUMAN-8 DMAC2 DNAJB2 DTL DTX1 DTX2 DTX3 DTX3L DTX4 ECRG4 EDEM1 ELOB ELOC ENC1 ERCC8 ESCRT-0_HUMAN ESCRT-0_HUMAN-1 ESCRT-III_HUMAN ESCRT-II_HUMAN ESCRT-I_HUMAN ESCRT-I_HUMAN-1 ESCRT-I_HUMAN-10 ESCRT-I_HUMAN-11 ESCRT-I_HUMAN-12 ESCRT-I_HUMAN-2 ESCRT-I_HUMAN-3 ESCRT-I_HUMAN-4 ESCRT-I_HUMAN-5 ESCRT-I_HUMAN-7 ESCRT-I_HUMAN-8 ESCRT-I_HUMAN-9 FAF1 FAF2 FBH1 FBXL12 FBXL13 FBXL14 FBXL15 FBXL16 FBXL17 FBXL18 FBXL19 FBXL2 FBXL20 FBXL21P FBXL22 FBXL3 FBXL4 FBXL5 FBXL6 FBXL7 FBXL8 FBXO10 FBXO11 FBXO15 FBXO16 FBXO17 FBXO2 FBXO21 FBXO22 FBXO24 FBXO25 FBXO27 FBXO28 FBXO3 FBXO30 FBXO31 FBXO32 FBXO33 FBXO34 FBXO36 FBXO38 FBXO39 FBXO4 FBXO40 FBXO41 FBXO42 FBXO43 FBXO44 FBXO45 FBXO46 FBXO47 FBXO48 FBXO5 FBXO6 FBXO7 FBXO8 FBXO9 FBXW10 FBXW11 FBXW12 FBXW2 FBXW4 FBXW5 FBXW7 FBXW8 FBXW9 FEM1A FEM1A-ELOBC_HUMAN FEM1B FEM1B-ELOBC_HUMAN FEM1C FEM1C-ELOBC_HUMAN FZR1 GAN GET4 GID4 GID8 GID_HUMAN GID_HUMAN-1 GID_HUMAN-2 GID_HUMAN-3 GSK3A GSK3B HACE1 HECTD1 HECTD3 HECW1 HECW2 HERC2 HERC3 HERC4 HERC5 HERC6 HERPUD1 HGS HUWE1 IFI27 IPP ITCH IVNS1ABP KAT5 KBTBD12 KBTBD13 KBTBD2 KBTBD3 KBTBD4 KBTBD6 KBTBD7 KBTBD8 KCMF1 KCTD10 KCTD13 KCTD17 KCTD2 KCTD21 KCTD5 KCTD6 KDM2A KDM2B KEAP1 KIF12 KIF14 KLF1 KLHDC1 KLHDC10 KLHDC10-ELOBC_HUMAN KLHDC2 KLHDC2-ELOBC_HUMAN KLHDC3 KLHDC3-ELOBC_HUMAN KLHL1 KLHL10 KLHL11 KLHL12 KLHL13 KLHL14 KLHL15 KLHL17 KLHL18 KLHL2 KLHL20 KLHL21 KLHL22 KLHL23 KLHL24 KLHL25 KLHL26 KLHL28 KLHL29 KLHL3 KLHL30 KLHL31 KLHL32 KLHL34 KLHL35 KLHL36 KLHL38 KLHL4 KLHL40 KLHL41 KLHL42 KLHL5 KLHL6 KLHL7 KLHL8 KLHL9 LIAT1 LMO7 LNX1 LOC122513141 LRRC58 LRRC75A LTN1 LZTR1 MAEA MAGEF1 MARCHF6 MARCHF8 MDM2 MIB1 MKLN1 MKRN2 MTA1 MVB12A MVB12B MYCBP2 MYCBP2-FBXO45_HUMAN MYLIP NCCRP1 NDFIP1 NDFIP2 NEDD4 NEDD4L NEDD8 NEMF NFE2L2 NHLRC1 NHLRC3 NPLOC4 NSFL1C NSFL1C-VCP_HUMAN NTAN1 NUB1 OS9 OTUD7A OTUD7B PCBP2 PCNP PELI1 PEX10 PEX12 PINK1 PJA1 PJA2 PLAA PML PPP1R11 PPP2R5C PRAME PRAMEF1 PRAMEF10 PRAMEF11 PRAMEF12 PRAMEF13 PRAMEF14 PRAMEF15 PRAMEF17 PRAMEF18 PRAMEF19 PRAMEF2 PRAMEF20 PRAMEF22 PRAMEF25 PRAMEF26 PRAMEF27 PRAMEF33 PRAMEF4 PRAMEF5 PRAMEF6 PRAMEF7 PRAMEF8 PRAMEF9 PRAOME-ELOBC_HUMAN PRKN PROTEASOME_HUMAN PSMA1 PSMA2 PSMA3 PSMA4 PSMA5 PSMA6 PSMA7 PSMA8 PSMB1 PSMB10 PSMB11 PSMB2 PSMB3 PSMB4 PSMB5 PSMB6 PSMB7 PSMB8 PSMB9 PSMC1 PSMC2 PSMC3 PSMC4 PSMC5 PSMC6 PSMD1 PSMD11 PSMD12 PSMD13 PSMD14 PSMD2 PSMD3 PSMD4 PSMD6 PSMD7 PSMD8 PSMD9 PSMF1 PTPN23 RAB40A RAB40B RAB40C RAD23A RAD23B RANBP10 RANBP9 RBBP6 RBCK1 RBX1 RC3H1 RC3H2 RCHY1 RFFL RHOBTB2 RHOBTB3 RIOK3 RLIM RMND5A RMND5B RNF10 RNF11 RNF111 RNF114 RNF115 RNF122 RNF123 RNF125 RNF126 RNF128 RNF139 RNF14 RNF144A RNF144B RNF145 RNF146 RNF151 RNF166 RNF167 RNF168 RNF181 RNF185 RNF186 RNF187 RNF19A RNF19B RNF20 RNF213 RNF216 RNF217 RNF25 RNF26 RNF34 RNF4 RNF40 RNF41 RNF43 RNF5 RNF6 RNF7 RNF8 RPGR RQC_HUMAN RQT_HUMAN SCF-CCNF_HUMAN SCF-FBXL10_HUMAN SCF-FBXL11_HUMAN SCF-FBXL12_HUMAN SCF-FBXL13_HUMAN SCF-FBXL14_HUMAN SCF-FBXL15_HUMAN SCF-FBXL16_HUMAN SCF-FBXL17_HUMAN SCF-FBXL18_HUMAN SCF-FBXL19_HUMAN SCF-FBXL1A_HUMAN SCF-FBXL1_HUMAN SCF-FBXL20_HUMAN SCF-FBXL21_HUMAN SCF-FBXL22_HUMAN SCF-FBXL2_HUMAN SCF-FBXL2_HUMAN-1 SCF-FBXL3_HUMAN SCF-FBXL4_HUMAN SCF-FBXL4_HUMAN-1 SCF-FBXL5_HUMAN SCF-FBXL6_HUMAN SCF-FBXL7_HUMAN SCF-FBXL8_HUMAN SCF-FBXO0_HUMAN SCF-FBXO10_HUMAN SCF-FBXO11_HUMAN SCF-FBXO15_HUMAN SCF-FBXO16_HUMAN SCF-FBXO17_HUMAN SCF-FBXO18_HUMAN SCF-FBXO20_HUMAN SCF-FBXO21_HUMAN SCF-FBXO22_HUMAN SCF-FBXO23_HUMAN SCF-FBXO24_HUMAN SCF-FBXO25_HUMAN SCF-FBXO27_HUMAN SCF-FBXO28_HUMAN SCF-FBXO2_HUMAN SCF-FBXO30_HUMAN SCF-FBXO31_HUMAN SCF-FBXO32_HUMAN SCF-FBXO33_HUMAN SCF-FBXO34_HUMAN SCF-FBXO36_HUMAN SCF-FBXO38_HUMAN SCF-FBXO38_HUMAN-1 SCF-FBXO40_HUMAN SCF-FBXO41_HUMAN SCF-FBXO42_HUMAN SCF-FBXO43_HUMAN SCF-FBXO44_HUMAN SCF-FBXO46_HUMAN SCF-FBXO47_HUMAN SCF-FBXO4_HUMAN SCF-FBXO5_HUMAN SCF-FBXO6_HUMAN SCF-FBXO7_HUMAN SCF-FBXO8_HUMAN SCF-FBXO9_HUMAN SCF-FBXW10_HUMAN SCF-FBXW11_HUMAN SCF-FBXW12_HUMAN SCF-FBXW5_HUMAN SCF-FBXW7_HUMAN SCF-FBXW8_HUMAN SCF-FBXW9_HUMAN SEM1 SH3BGRL SHARPIN SIAH1 SIAH2 SIAH3 SIRT1 SIRT2 SKP1 SKP2 SMAD6 SMURF1 SMURF2 SNF8 SOCS2 SOCS7 SPOP SPOPL SPSB1 SPSB2 SPSB3 SPSB4 SQSTM1 STAM STAM2 STUB1 SYVN1 TAF1 TBL1X TBL1XR1 TBX21 TCF25 TMEM129 TNFAIP1 TNFAIP3 TOLLIP TOM1L1 TOPORS TRAF4 TRIM13 TRIM2 TRIM25 TRIM26 TRIM28 TRIM3 TRIM31 TRIM32 TRIM36 TRIM45 TRIM48 TRIM58 TRIM71 TRIM72 TRIM9 TRIP12 TRIP4 TRPC4AP TSG101 TSPAN17 TTC3 UBA1 UBA6 UBAP1 UBAP1L UBD UBE2A UBE2B UBE2C UBE2D1 UBE2D2 UBE2D3 UBE2D4 UBE2E1 UBE2G1 UBE2G2 UBE2H UBE2I UBE2J2 UBE2K UBE2L3 UBE2L5 UBE2L6 UBE2N UBE2R2 UBE2S UBE2U UBE2W UBE3A UBE3B UBE3C UBE3D UBE4A UBE4B UBL4A UBL7 UBQLN1 UBQLN2 UBQLN3 UBQLN4 UBQLNL UBR1 UBR2 UBR3 UBR4 UBR5 UBR7 UBXN1 UBXN11 UBXN2A UBXN2B UBXN7 UCHL1 UCHL3 UCHL5 UFD1 UHRF1 USP14 USP17L24 USP17L6P USP28 USP33 USP38 USP44 USP9X VCP VCP-NPL4-UFD1-FAF1_HUMAN-1 VCP-UBXN1_HUMAN VCP-UBXN7_HUMAN VHL VPS25 VPS28 VPS36 VPS37A VPS37B VPS37C VPS37D VPS4A VPS4B WDR26 WDR77 WDR81 WWP1 WWP2 XBP1 YPEL5 ZER1 ZER1-ELOBC_HUMAN ZFAND2A ZFAND2B ZNF574 ZNF598 ZNRF1 ZNRF2 ZNRF3 ZNRF4 ZRANB1 ZSWIM8 ZYG11B ZYG11B-ELOBC_HUMAN
GO:0140627|ubiquitin-dependent protein catabolic process via the C-end degron rule pathway GO biological_process	propagated from HUMAN-uniprot.gaf.gz	gaf-date=2026-06-18 08:16	exclude_iea=False APPBP2 APPBP2-ELOBC_HUMAN CUL2 CUL4A DCAF12 ELOB ELOC FEM1A FEM1A-ELOBC_HUMAN FEM1B FEM1B-ELOBC_HUMAN FEM1C FEM1C-ELOBC_HUMAN KLHDC1 KLHDC10 KLHDC10-ELOBC_HUMAN KLHDC2 KLHDC2-ELOBC_HUMAN KLHDC3 KLHDC3-ELOBC_HUMAN PRAME PRAOME-ELOBC_HUMAN RBX1 TRPC4AP
GO:0071596|ubiquitin-dependent protein catabolic process via the N-end rule pathway GO biological_process	propagated from HUMAN-uniprot.gaf.gz	gaf-date=2026-06-18 08:16	exclude_iea=False ATE1 UBR1 UBR2 UBR3 UBR4
GO:0043162|ubiquitin-dependent protein catabolic process via the multivesicular body sorting pathway GO biological_process	propagated from HUMAN-uniprot.gaf.gz	gaf-date=2026-06-18 08:16	exclude_iea=False CHMP1A CHMP1B CHMP2A CHMP2B CHMP3 CHMP4A CHMP4B CHMP4BP1 CHMP4C CHMP5 CHMP6 CHMP7 ESCRT-0_HUMAN ESCRT-0_HUMAN-1 ESCRT-III_HUMAN ESCRT-II_HUMAN ESCRT-I_HUMAN ESCRT-I_HUMAN-1 ESCRT-I_HUMAN-10 ESCRT-I_HUMAN-11 ESCRT-I_HUMAN-12 ESCRT-I_HUMAN-2 ESCRT-I_HUMAN-3 ESCRT-I_HUMAN-4 ESCRT-I_HUMAN-5 ESCRT-I_HUMAN-7 ESCRT-I_HUMAN-8 ESCRT-I_HUMAN-9 HGS MVB12A MVB12B NEDD4 PLAA PTPN23 RNF115 RNF126 SNF8 STAM STAM2 TOM1L1 TSG101 UBAP1 UBAP1L VPS25 VPS28 VPS36 VPS37A VPS37B VPS37C VPS37D VPS4A VPS4B
GO:0006636|unsaturated fatty acid biosynthetic process GO biological_process	propagated from HUMAN-uniprot.gaf.gz	gaf-date=2026-06-18 08:16	exclude_iea=False AKR1C3 ALOX12 ALOX15 ALOX15B CBR1 CD74 CTHRC1 DAGLB DECR2 DEGS1 ELOVL1 ELOVL2 ELOVL3 ELOVL4 ELOVL5 ELOVL6 ELOVL7 FADS1 FADS2 FADS2B FADS3 HPGDS MIF PLA2G10 PLA2G4A PNPLA8 PRXL2B PTGDS PTGES PTGES2 PTGES3 PTGIS PTGS1 PTGS2 SCD SCD5 SIGMAR1 TBXAS1
GO:0033559|unsaturated fatty acid metabolic process GO biological_process	propagated from HUMAN-uniprot.gaf.gz	gaf-date=2026-06-18 08:16	exclude_iea=False ABCD1 ABHD12 ABHD6 ACAA1 ACOT8 ACOX1 AKR1B1 AKR1C1 AKR1C2 AKR1C3 AKR1C4 ALOX12 ALOX12B ALOX15 ALOX15B ALOX5 ALOXE3 AWAT1 CBR1 CD74 CES2 CTHRC1 CYP1A1 CYP1A2 CYP1B1 CYP2A13 CYP2A6 CYP2A7 CYP2B6 CYP2C18 CYP2C19 CYP2C8 CYP2C9 CYP2D6 CYP2D7 CYP2E1 CYP2F1 CYP2J2 CYP2S1 CYP2U1 CYP4A11 CYP4A22 CYP4F11 CYP4F12 CYP4F2 CYP4F3 CYP4F8 CYP4Z1 DAGLA DAGLB DECR2 DEGS1 ELOVL1 ELOVL2 ELOVL3 ELOVL4 ELOVL5 ELOVL6 ELOVL7 EPHX1 FAAH FAAH2 FADS1 FADS2 FADS2B FADS3 GPX1 GPX4 GSTA1 GSTM1 GSTM2 GSTP1 HPGD HPGDS MGLL MGST3 MIF PLA2G10 PLA2G2F PLA2G4A PLA2G4B PLA2G4C PNPLA8 PRXL2B PTGDS PTGES PTGES2 PTGES3 PTGIS PTGR1 PTGR2 PTGR3 PTGS1 PTGS2 SCD SCD5 SCP2 SIGMAR1 TBXAS1 TNFRSF1A
GO:0046415|urate metabolic process GO biological_process	propagated from HUMAN-uniprot.gaf.gz	gaf-date=2026-06-18 08:16	exclude_iea=False ABCG2 CARMIL1 GCKR PNP PRPS1 SLC16A9 SLC17A1 SLC17A3 SLC22A11 SLC22A12 SLC2A9 URAD
GO:0015747|urate transport GO biological_process	propagated from HUMAN-uniprot.gaf.gz	gaf-date=2026-06-18 08:16	exclude_iea=False ABCC4 ABCG2 SLC17A1 SLC17A2 SLC17A3 SLC17A4 SLC22A12 SLC22A13 SLC23A1 SLC29A2 SLC29A3 SLC2A9 SLC52A1
GO:0000050|urea cycle GO biological_process	propagated from HUMAN-uniprot.gaf.gz	gaf-date=2026-06-18 08:16	exclude_iea=False AGMAT ARG1 ARG2 ASL ASS1 CPS1 FH NAGS NR1H4 OTC SIRT5 SLC25A15 SLC25A2
GO:0019627|urea metabolic process GO biological_process	propagated from HUMAN-uniprot.gaf.gz	gaf-date=2026-06-18 08:16	exclude_iea=False AGMAT ARG1 ARG2 ASL ASS1 CPS1 CYP2C9 FH NAGS NR1H4 OTC SIRT5 SLC25A15 SLC25A2
GO:0071918|urea transmembrane transport GO biological_process	propagated from HUMAN-uniprot.gaf.gz	gaf-date=2026-06-18 08:16	exclude_iea=False AQP10 AQP3 AQP7 AQP7B AQP8 AQP9 SLC14A1 SLC14A2
GO:0015840|urea transport GO biological_process	propagated from HUMAN-uniprot.gaf.gz	gaf-date=2026-06-18 08:16	exclude_iea=False AQP10 AQP3 AQP7 AQP7B AQP8 AQP9 SLC14A1 SLC14A2 UPK3A
GO:0072189|ureter development GO biological_process	propagated from HUMAN-uniprot.gaf.gz	gaf-date=2026-06-18 08:16	exclude_iea=False BMP4 FOXF1 NPHP3 OSR1 PAX2 SOX17 SOX8 SOX9 TBX18
GO:0001657|ureteric bud development GO biological_process	propagated from HUMAN-uniprot.gaf.gz	gaf-date=2026-06-18 08:16	exclude_iea=False ARG2 BMP2 BMP4 BMP7 BMPER CALB1 CAT CER1 CITED1 CRLF1 EPCAM FGF1 FGF2 FGFR2 FOXC1 FOXD1 FOXJ1 GATA3 GDNF GPC3 GREM1 HES1 HOXA11 HOXD11 HS3ST3A1 HS3ST3B1 KIF26B LHX1 MYC NOG NPNT OSR1 PAX2 PAX8 PKD2 ROBO2 SALL1 SDC4 SFRP1 SHH SIM1 SIX1 SLIT2 SMAD1 SMAD2 SMAD3 SMAD5 SMAD6 SMAD7 SOX9 TACSTD2 TCF21 TGFB1 TMEM59L WNT11 WT1
GO:0060675|ureteric bud morphogenesis GO biological_process	propagated from HUMAN-uniprot.gaf.gz	gaf-date=2026-06-18 08:16	exclude_iea=False BMP2 BMP4 CITED1 FGF1 FGF2 FOXD1 GATA3 GDNF GREM1 HES1 HOXA11 HOXD11 HS3ST3A1 HS3ST3B1 KIF26B LHX1 MYC NOG NPNT PAX2 PAX8 PKD2 SALL1 SHH SIX1 SOX9 TACSTD2 TCF21 TMEM59L WNT11 WT1
GO:0015862|uridine transmembrane transport GO biological_process	propagated from HUMAN-uniprot.gaf.gz	gaf-date=2026-06-18 08:16	exclude_iea=False SLC28A1 SLC28A2 SLC28A3 SLC29A1 SLC29A2 SLC29A3
GO:0014832|urinary bladder smooth muscle contraction GO biological_process	propagated from HUMAN-uniprot.gaf.gz	gaf-date=2026-06-18 08:16	exclude_iea=False ATP2B4 HTR2A KCNMA1 TACR1 TRPA1
GO:0014848|urinary tract smooth muscle contraction GO biological_process	propagated from HUMAN-uniprot.gaf.gz	gaf-date=2026-06-18 08:16	exclude_iea=False ATP2B4 HTR2A KCNMA1 TACR1 TRPA1
GO:0001655|urogenital system development GO biological_process	propagated from HUMAN-uniprot.gaf.gz	gaf-date=2026-06-18 08:16	exclude_iea=False ALOX15B CRIP1 EPHB2 EPHB3 FGFR2 FOXB1 GLI1 HOXA10 HOXA11 HOXA13 HOXA9 HOXB13 HOXD13 LHX1 MMP2 NKX3-1 OSR1 OSR2 PAX2 PAX8 PSAP PTCH1 RARA SHH SMARCC1 SOX9 SRD5A1 WNT11
GO:0060065|uterus development GO biological_process	propagated from HUMAN-uniprot.gaf.gz	gaf-date=2026-06-18 08:16	exclude_iea=False GATA3 LHX1 NIPBL RBP4 STRA6 TGFB2 WNT7A
GO:0007035|vacuolar acidification GO biological_process	propagated from HUMAN-uniprot.gaf.gz	gaf-date=2026-06-18 08:16	exclude_iea=False ATP6AP1 ATP6AP2 ATP6V0A1 ATP6V0A2 ATP6V0A4 ATP6V0B ATP6V0C ATP6V0D1 ATP6V0D2 ATP6V0E1 ATP6V0E2 ATP6V1A ATP6V1B1 ATP6V1B2 ATP6V1D ATP6V1F ATP6V1H CLN3 CLN5 CLN6 CREG1 DMXL1 DMXL2 GRN LAMP1 LAMP2 PPT1 RAVE_HUMAN RAVE_HUMAN-1 RNASEK ROGDI SLC11A1 SNAPIN TCIRG1 TMEM9 VATPASE_ATP6V0A1_HUMAN VATPASE_ATP6V0A3_HUMAN VMA12 VMA21 VMA22 WDR7
GO:1990849|vacuolar localization GO biological_process	propagated from HUMAN-uniprot.gaf.gz	gaf-date=2026-06-18 08:16	exclude_iea=False APOLD1 ARL8B BLOC1S1 BLOC1S2 BORCS5 BORCS6 BORCS7 BORCS8 BORC_HUMAN BTK CBL CHGA CLNK DEF8 FAM98A FCER1A FLCN GNAI1 GNAQ GPR15LG GRP HDAC6 HPS6 IGHE KIF5B KIT KLC2 KXD1 LAMTOR1 LYN MAP6 MILR1 MRGPRX2 MYH9 NDEL1 NR4A3 PIK3CD PIK3CG PIP4P1 PLEKHM1 PLEKHM2 RAB34 RAB3A RAB44 RNF167 S100A13 SCN11A SLC18A2 SNAP23 SNAPIN SPAG9 SYTL4 TFEB TMEM106B VPS33A VPS33B
GO:0070072|vacuolar proton-transporting V-type ATPase complex assembly GO biological_process	propagated from HUMAN-uniprot.gaf.gz	gaf-date=2026-06-18 08:16	exclude_iea=False ALDOB ATP6V1B1 DMXL1 DMXL2 TM9SF4 VMA12 VMA21 VMA22
GO:0034486|vacuolar transmembrane transport GO biological_process	propagated from HUMAN-uniprot.gaf.gz	gaf-date=2026-06-18 08:16	exclude_iea=False AP3D1 CTNS MFSD1 SLC15A4 SLC17A9 SLC30A2 SLC30A3 SLC30A4 SLC45A1 SLC46A3 SLC66A1 SLC66A1LP TMEM44
GO:0007034|vacuolar transport GO biological_process	propagated from HUMAN-uniprot.gaf.gz	gaf-date=2026-06-18 08:16	exclude_iea=False ADRB2 AKTIP ALDH7A1 ALS2 ANKFY1 AP1G1 AP1M1 AP1M2 AP2M1 AP3D1 AP3M1 AP3M2 AP3S1 AP3S2 AP4M1 ARL8A ARL8B ARSB ATG14 ATP13A2 ATP6V0D1 ATP6V0D2 BECN1 BECN2 BIN1 C9ORF72 CCDC91 CCZ1 CCZ1B CHMP1A CHMP1B CHMP2A CHMP2B CHMP3 CHMP4A CHMP4B CHMP4BP1 CHMP4C CHMP5 CHMP6 CHMP7 CLEC16A CLN3 CLU DCTN1 DENND3 DTX3L EHD3 EPG5 ESCRT-0_HUMAN ESCRT-0_HUMAN-1 ESCRT-III_HUMAN ESCRT-II_HUMAN ESCRT-I_HUMAN ESCRT-I_HUMAN-1 ESCRT-I_HUMAN-10 ESCRT-I_HUMAN-11 ESCRT-I_HUMAN-12 ESCRT-I_HUMAN-2 ESCRT-I_HUMAN-3 ESCRT-I_HUMAN-4 ESCRT-I_HUMAN-5 ESCRT-I_HUMAN-7 ESCRT-I_HUMAN-8 ESCRT-I_HUMAN-9 FHIP1B GAK GCC2 GGA3 GLCNAC1PTRANSFERASE_HUMAN GNPTAB GNPTG GPRASP1 GRAMD1B GRN HGS HGSNAT HMGXB4 HOOK1 HOOK2 HOOK3 HSPA1A HSPA8 IGF2R IRGM KIF13A LAMP1 LAMP2 LAPTM5 LRP1 LYSET LYST M6PR MFSD1 MGRN1 MON1A MON1B MON2 MTM1 MVB12A MVB12B NAGPA NBR1 NCOA4 NDFIP1 NDFIP2 NEDD4 NPC1 NPC2 OSBPL1A PCSK9 PIK3C3 PIK3C3-ATG14_HUMAN PIK3R4 PINK1 PLEKHF1 PLEKHF2 PLEKHM1 PRKN PSAP PTPN23 RAB12 RAB7A RAB7B RBSN RHOB RILP RUFY4 SCARB2 SCYL2 SLC17A9 SLC30A2 SLC30A3 SLC30A4 SLC45A1 SMURF1 SNAPIN SNF8 SNX16 SNX27 SNX32 SORL1 SORT1 SPTBN5 SQSTM1 STAM STAM2 STBD1 TGFBRAP1 TMEM106B TPCN2 TRAK1 TRAK2 TSG101 UBAP1 UBXN6 USE1 VAMP7 VCP VIPAS39 VPS11 VPS16 VPS18 VPS25 VPS28 VPS33A VPS35 VPS36 VPS37A VPS37B VPS37C VPS37D VPS39 VPS41 VPS4A VPS4A-VPS4B_HUMAN VPS4B VPS51 VPS52 VPS53 VPS54 VPS8 VTA1 VTI1A VTI1B WASH3P ZFYVE16
GO:0097576|vacuole fusion GO biological_process	propagated from HUMAN-uniprot.gaf.gz	gaf-date=2026-06-18 08:16	exclude_iea=False CHMP1A CHMP1B CHMP2A CHMP2B CHMP3 CHMP4A CHMP4B CHMP4C CHMP5 CHMP6 CHMP7 ESCRT-III_HUMAN VPS16 VPS39 YKT6
GO:0007033|vacuole organization GO biological_process	propagated from HUMAN-uniprot.gaf.gz	gaf-date=2026-06-18 08:16	exclude_iea=False ABCA1 ACP2 AKTIP AMBRA1 AP4M1 AP5-SPG11-SPG15_HUMAN AP5B1 AP5M1 AP5S1 AP5Z1 ARF5 ARFIP2 ARL8B ARSB ATF2 ATG10 ATG101 ATG12 ATG13 ATG14 ATG16L1 ATG2A ATG2B ATG3 ATG4A ATG4B ATG4C ATG4D ATG5 ATG7 ATG9A ATG9B ATP10B ATP13A2 ATP2A2 BAG3 BCAS3 BECN1 BECN2 BNIP3 CHEVI_HUMAN CHMP1A CHMP1B CHMP2A CHMP2B CHMP3 CHMP4A CHMP4B CHMP4C CHMP5 CHMP6 CHMP7 CLN3 CLN5 CLVS1 CLVS2 CORO1A CREG1 DNAJC16 ELAPOR1 ELAVL1 EMC6 ESCRT-III_HUMAN FHIP1B GAA GABARAP GABARAPL1 GABARAPL2 GABARAPL3 GBA1 GNPTAB GRN HOOK1 HOOK2 HOOK3 HPS1 HPS4 IRGM IRGQ LAMTOR1 LRBA LRRK2 LYSET LYST MAP1LC3A MAP1LC3B MAP1LC3B2 MAP1LC3C MBTPS1 MFN2 MFSD8 MYO7A NAGPA NDP NPR2 OSBPL10 OSBPL11 OSBPL9 OSBPL9-OSBPL10_HUMAN OSBPL9-OSBPL11_HUMAN PACS2 PDZD8 PI4KB PIK3C3 PIKFYVE PLA2G5 RAB14 RAB19 RAB1A RAB1B RAB1C RAB20 RAB23 RAB33A RAB33B RAB34 RAB39A RAB43 RAB7A RAB7B RB1CC1 RETREG1 RETREG2 RETREG3 RUFY4 SMURF1 SPG11 SPG11_SPG15_HUMAN SRPX STBD1 STING1 STX12 STX17 SYT7 TCIRG1 TFE3 TFEB TMEM106B TMEM175 TMEM41B TMEM63A TOM1 TP53INP1 TP53INP2 TPCN2 TPP1 TRAF6 TRIM32 UBQLN1 UBQLN2 ULK1 ULK1-ATG13_HUMAN ULK2 ULK3 VIPAS39 VMP1 VPS11 VPS16 VPS18 VPS33B VPS35 VPS39 VPS4A VPS4B VPS54 WDR45 WDR45B WIPI1 WIPI2 YKT6 ZFYVE26 ZKSCAN3
GO:0097084|vascular associated smooth muscle cell development GO biological_process	propagated from HUMAN-uniprot.gaf.gz	gaf-date=2026-06-18 08:16	exclude_iea=False ADM EDNRA EFEMP2 ENG HES1 HEY2 NOTCH1 RAMP2 VEGFA
GO:0035886|vascular associated smooth muscle cell differentiation GO biological_process	propagated from HUMAN-uniprot.gaf.gz	gaf-date=2026-06-18 08:16	exclude_iea=False ADM APLNR EDNRA EFEMP2 ENG GATA6 HES1 HEY2 HSA-MIR-145-5P MESP1 MYOCD NOTCH1 QKI RAMP2 VEGFA
GO:0014829|vascular associated smooth muscle contraction GO biological_process	propagated from HUMAN-uniprot.gaf.gz	gaf-date=2026-06-18 08:16	exclude_iea=False CD38 EDN1 EDN2 EDN3 EDNRA EDNRB HTR2A MYL9 PIK3C2A RAP1GDS1 SLC8A1
GO:0097699|vascular endothelial cell response to fluid shear stress GO biological_process	propagated from HUMAN-uniprot.gaf.gz	gaf-date=2026-06-18 08:16	exclude_iea=False ABL1 ADCY1 ADCY2 ADCY3 ADCY4 ADCY5 ADCY6 ADCY7 ADCY8 ADCY9 AKT1 CAPN2 GNAS HSA-MIR-92A-3P MTOR PDPK1 PKN2 PPP2CA PRKACA PRKACB PRKACG PRKAR1A PRKAR1B PRKAR2A PRKAR2B PTK2 PTPN1 SOCS5
GO:0097700|vascular endothelial cell response to laminar fluid shear stress GO biological_process	propagated from HUMAN-uniprot.gaf.gz	gaf-date=2026-06-18 08:16	exclude_iea=False ADCY1 ADCY2 ADCY3 ADCY4 ADCY5 ADCY6 ADCY7 ADCY8 ADCY9 AKT1 CAPN2 GNAS MTOR PDPK1 PKN2 PRKACA PRKACB PRKACG PRKAR1A PRKAR1B PRKAR2A PRKAR2B
GO:0097706|vascular endothelial cell response to oscillatory fluid shear stress GO biological_process	propagated from HUMAN-uniprot.gaf.gz	gaf-date=2026-06-18 08:16	exclude_iea=False ABL1 CAPN2 PPP2CA PTK2 PTPN1
GO:0010573|vascular endothelial growth factor production GO biological_process	propagated from HUMAN-uniprot.gaf.gz	gaf-date=2026-06-18 08:16	exclude_iea=False ADAMTS3 HIF1A IL1B IL6 IL6R TNF
GO:0048010|vascular endothelial growth factor receptor signaling pathway GO biological_process	propagated from HUMAN-uniprot.gaf.gz	gaf-date=2026-06-18 08:16	exclude_iea=False AXL BCAR1 CLEC14A DAB2IP FLT1 FLT4 FYN HSPB1 KDR MAPK14 MAPKAPK2 MAPKAPK3 NRP1 PAK2 PDCD6 PGF PRKD1 PRKD2 PTK2 PTK2B SLC31A1 SRC SULF1 VAV1 VAV2 VEGFA VEGFA_HUMAN-1 VEGFB VEGFC VEGFD XBP1
GO:0036324|vascular endothelial growth factor receptor-2 signaling pathway GO biological_process	propagated from HUMAN-uniprot.gaf.gz	gaf-date=2026-06-18 08:16	exclude_iea=False CLEC14A DAB2IP KDR PDCD6 SLC31A1 VEGFA
GO:0038084|vascular endothelial growth factor signaling pathway GO biological_process	propagated from HUMAN-uniprot.gaf.gz	gaf-date=2026-06-18 08:16	exclude_iea=False FBXW7-AS1 FLT1 FLT3 FLT4 FOXC1 GAB1 HSA-MIR-26A-5P KDR MYO1C NRP1 NRP2 NUS1 PDGFRA PDGFRB PGF PIK3CA PIK3CD RELA VEGFA VEGFA_HUMAN-1 VEGFB VEGFB_HUMAN-1 VEGFC VEGFC_HUMAN-1 VEGFD
GO:0003018|vascular process in circulatory system GO biological_process	propagated from HUMAN-uniprot.gaf.gz	gaf-date=2026-06-18 08:16	exclude_iea=False ABCA2 ABCB1 ABCC1 ABCC2 ABCC3 ABCC4 ABCC5 ABCC8 ABCC9 ABCG2 ABL1 ACE ACE2 ADCY6 ADM ADORA1 ADORA2A ADORA2B ADRA1A ADRA1B ADRA1D ADRA2A ADRA2B ADRA2C ADRB1 ADRB2 ADRB3 AGER AGT AGTR1 AGTR2 AKAP12 AMOT ANGPT1 APOE ATP1A2 ATP1A4 ATP1B2 ATP2A3 ATP2B1 ATP2B4 ATP8A1 AVP AVPR1A AVPR1B AVPR2 AZU1 BCR BDKRB2 BMP6 BMPR2 C2CD4A C2CD4B CALCA CALHM5 CASR CAV1 CD36 CD38 CDH5 CEACAM1 CLDN5 CPS1 CRP CTNNBIP1 DDAH1 DOCK4 DOCK5 DRD1 ECE1 EDN1 EDN2 EDN3 EDNRA EDNRB EHF F2R F2RL1 FAAH FABP5 FBN1 FERMT2 FGA FGB FGFBP3 FGG FLVCR2 GAB1 GCLC GCLM GJA5 GPER1 GPR4 HRH1 HRH2 HSA-MIR-138-5P HSA-MIR-153-3P HSA-MIR-21-5P HSA-MIR-23A-3P HSA-MIR-92A-3P HTR1A HTR1B HTR1D HTR2A HTR2B HTR7 INS INSR ITGA1 ITGA4 ITGA9 ITGB1 ITGB1BP1 KAT2B KCNJ8 KCNMA1 KCNMB2 KCNMB4 KEL KLF2 KNG1 LEP LEPR LRP1 LRP2 LRP3 MAP2K1 MFSD2A MMP2 MRGPRD MTNR1B MYL9 MYLK NHERF1 NOS1 NOS3 NPPB NPR1 OCLN OXGR1 OXTR P2RY1 P2RY2 PDE2A PDE3A PECAM1 PER2 PIK3C2A PLEC PLVAP PPARD PRKAA1 PRKG1 PTGIR PTPN11 PTPRJ RAMP2 RAP1GDS1 RGS2 ROCK1 ROCK2 S100A1 SCARB1 SCPEP1 SERPINF2 SH3GL2 SLC12A2 SLC13A3 SLC15A2 SLC16A1 SLC16A12 SLC16A2 SLC16A7 SLC19A1 SLC1A1 SLC1A2 SLC1A3 SLC1A4 SLC1A5 SLC22A1 SLC22A2 SLC22A3 SLC22A5 SLC22A8 SLC24A3 SLC27A1 SLC27A4 SLC28A2 SLC29A1 SLC29A2 SLC29A4 SLC2A1 SLC2A10 SLC2A13 SLC2A3 SLC2A4 SLC38A1 SLC38A2 SLC38A3 SLC38A5 SLC3A2 SLC3A2-SLC7A5_HUMAN SLC44A1 SLC4A3 SLC4A4 SLC4A8 SLC5A1 SLC5A3 SLC5A5 SLC5A6 SLC6A1 SLC6A13 SLC6A17 SLC6A20 SLC6A4 SLC6A6 SLC6A9 SLC7A1 SLC7A2 SLC7A3 SLC7A5 SLC7A8 SLC8A1 SLC8A2 SLCO1C1 SLCO2B1 SLCO3A1 SLIT2 SMTNL1 SOD1 SOD2 SPRY1 SRC STUB1 SVEP1 TACR1 TACR2 TBXA2R TBXAS1 TEK TFRC TGFB1 TJP1 TJP2 TJP3 TNF TRPA1 TRPM4 TRPV4 UCN URS0000183BED_9606 UTS2 UTS2B UTS2R VEGFA YES1 ZDHHC21 ZG16B
GO:0010232|vascular transport GO biological_process	propagated from HUMAN-uniprot.gaf.gz	gaf-date=2026-06-18 08:16	exclude_iea=False ABCA2 ABCB1 ABCC1 ABCC2 ABCC3 ABCC4 ABCC5 ABCC9 ABCG2 AGER ATP1A2 ATP1A4 ATP1B2 ATP2A3 ATP2B4 ATP8A1 AVPR1A AVPR1B CD36 FABP5 FLVCR2 INSR KCNJ8 LEPR LRP1 LRP2 LRP3 MFSD2A NHERF1 SLC12A2 SLC13A3 SLC15A2 SLC16A1 SLC16A12 SLC16A2 SLC16A7 SLC19A1 SLC1A1 SLC1A2 SLC1A3 SLC1A4 SLC1A5 SLC22A1 SLC22A2 SLC22A3 SLC22A5 SLC22A8 SLC24A3 SLC27A1 SLC27A4 SLC28A2 SLC29A1 SLC29A2 SLC29A4 SLC2A1 SLC2A10 SLC2A13 SLC2A3 SLC2A4 SLC38A1 SLC38A2 SLC38A3 SLC38A5 SLC3A2 SLC3A2-SLC7A5_HUMAN SLC44A1 SLC4A3 SLC4A4 SLC4A8 SLC5A1 SLC5A3 SLC5A5 SLC5A6 SLC6A1 SLC6A13 SLC6A17 SLC6A20 SLC6A6 SLC6A9 SLC7A1 SLC7A2 SLC7A3 SLC7A5 SLC7A8 SLC8A2 SLCO1C1 SLCO2B1 SLCO3A1 TFRC
GO:0061042|vascular wound healing GO biological_process	propagated from HUMAN-uniprot.gaf.gz	gaf-date=2026-06-18 08:16	exclude_iea=False ADIPOR2 CD34 GATA2 HPSE KDR MCAM NDNF NPR2 VEGFA
GO:0001944|vasculature development GO biological_process	propagated from HUMAN-uniprot.gaf.gz	gaf-date=2026-06-18 08:16	exclude_iea=False AAMP ACKR3 ACTA2 ACTG1 ACVR2B ACVRL1 ADAM8 ADAMTS9 ADGRA2 ADGRG1 ADIPOR2 ADM ADM2 ADTRP AGGF1 AHR AIMP1 AKT1 AMOT AMOTL1 AMOTL2 ANG ANGPT1 ANGPT2 ANGPT4 ANGPTL3 ANXA2 APELA APLN APLNR APOD APOLD1 AQP1 ATP5F1B ATP5IF1 ATP7A BCAM BLOC1S6 BMP2 BMP4 BMPER BMPR1A BMPR2 C1GALT1 CALCA CALCRL CASP8 CAV1 CCBE1 CCL2 CCM2 CCM2L CCN3 CD34 CD93 CDH13 CDH5 CEACAM1 CFC1 CFC1B CHRD CLEC14A COL18A1 COL1A1 COL1A2 COL3A1 COL4A1 CRIPTO CRIPTO3 CTNND1 CUL7 CXCL8 CYP1B1 DAG1 DDIT3 DLL1 DLL4 E2F7 E2F8 EDN1 EDN2 EDNRA EFEMP2 EFNB2 EGF EGFL7 EGFL8 EGR1 EGR2 EGR3 EHD4 EIF2AK3 ENG ENPEP EPAS1 EPGN EPHA2 EPHB1 EPHB2 EPHB3 EPHB4 ERAP1 ERRFI1 ESM1 FBN1 FBXW7 FGF10 FGF2 FGFR2 FLT1 FLT4 FOLR1 FOXC2 FOXF1 FOXH1 FOXN1 FOXS1 FZD4 GAB1 GATA2 GATA6 GDF2 GJA5 GLMN GNAI2 GP6 GPC3 GPLD1 GPR15 GREM1 HAND1 HAS2 HECTD1 HES1 HEY1 HEY2 HMOX1 HOXA1 HOXA3 HOXA7 HOXB13 HOXB3 HPGD HPSE HSA-MIR-1-3P HSA-MIR-143-3P HSA-MIR-145-5P HSA-MIR-15B-5P HSA-MIR-16-5P HSA-MIR-21-5P ID1 IGFBP7 IL18 ITGA2B ITGA5 ITGAV ITGB1 ITGB1BP1 ITGB3 ITGB8 JAG1 JAM3 JMJD6 KDR LDLR LEP LEPR LGALS8 LOX LOXL1 LOXL2 LRP1 LRP2 LRP5 LYL1 MCAM MED1 MEF2C MEIS1 MEIS3 MEIS3P1 MEIS3P2 MESP1 MIA3 MICALL1 MINAR2 MMP14 MMP2 MMRN2 MYH9 MYLK MYOCD NAXE NCL NDNF NF1 NGFR NKX2-5 NKX3-1 NOG NOTCH1 NOTCH2 NOTCH3 NOTCH4 NOX1 NOX5 NPPC NPR2 NR2F2 NR4A1 NRARP NRCAM NRP1 NRP2 NRXN1 NRXN3 OSR1 OTULIN PACSIN2 PANK2 PARVA PAX6 PAXIP1 PDCL3 PDE2A PDGFA PDGFB PDGFRA PDGFRB PDPN PECAM1 PGF PIK3CA PIK3R3 PKD1 PKD2 PKNOX1 PLXDC1 PLXND1 PRCP PRKX PROK2 PROX1 PROX2 PTEN PTK2 PTK2B PTPN14 PTPRB PXDN QKI RAMP1 RAMP2 RAPGEF2 RASA1 RASIP1 RBPJ RECK RNF213 ROBO1 ROBO2 ROBO4 RORA RSPO3 RTN4 S100A7 S1PR1 SAT1 SCG2 SCN11A SEMA3C SEMA3E SEMA5A SERPINE1 SERPINF2 SFRP2 SHH SIRT1 SLC12A6 SLC1A1 SLC2A10 SLC31A1 SLIT2 SMAD7 SOX17 SOX18 SOX4 SPRED1 SRF SRPK2 STAB2 STK11 STRA6 SVEP1 SYK TBX1 TBX2 TBX20 TBX4 TBX5 TCF21 TCF7L2 TEK TFAP2B TGFB1 TGFB2 TGFBI TGFBR1 TGFBR2 TGFBR3 THBS1 THY1 TIE1 TMED2 TMEM201 TMEM215 TNNI3 UNC13D VASH1 VEGFA VEGFA_HUMAN-1 VEGFB VEGFC VEGFD WFDC2 WNT7B WT1 XBP1 YJEFN3 YWHAZ
GO:0001570|vasculogenesis GO biological_process	propagated from HUMAN-uniprot.gaf.gz	gaf-date=2026-06-18 08:16	exclude_iea=False ACKR3 ADM AGGF1 APELA APLNR CAV1 CCM2 CCM2L CFC1 CFC1B CRIPTO CRIPTO3 CUL7 EGFL7 EGFL8 ENG GDF2 GLMN HAS2 HEY2 HSA-MIR-1-3P ITGAV ITGB8 KDR NKX2-5 NOTCH1 NPR2 NRP1 PAXIP1 PDGFRB RAMP2 RASA1 RASIP1 RTN4 SHH SOX17 SOX18 SPRED1 TBX5 TGFB1 TGFBR2 TGFBR3 TIE1 TNNI3 VEGFA WNT7B WT1
GO:0060979|vasculogenesis involved in coronary vascular morphogenesis GO biological_process	propagated from HUMAN-uniprot.gaf.gz	gaf-date=2026-06-18 08:16	exclude_iea=False HSA-MIR-1-3P NOTCH1 SPRED1 TBX5 TGFBR3
GO:0042310|vasoconstriction GO biological_process	propagated from HUMAN-uniprot.gaf.gz	gaf-date=2026-06-18 08:16	exclude_iea=False ADRA1A BDKRB2 CD38 CRP EDN1 EDN2 EDN3 EDNRA EDNRB HTR1B HTR1D HTR2A HTR2B HTR7 KEL MYL9 PIK3C2A RAP1GDS1 SLC6A4 SLC8A1
GO:0042311|vasodilation GO biological_process	propagated from HUMAN-uniprot.gaf.gz	gaf-date=2026-06-18 08:16	exclude_iea=False ADORA1 ADORA2A ADORA2B ADRA2A ADRB1 ADRB2 ADRB3 AGTR2 BDKRB2 CALCA CASR CPS1 DRD1 EDNRB F2RL1 FBN1 GAB1 GJA5 GPER1 HSA-MIR-138-5P HSA-MIR-153-3P INS ITGA1 KAT2B KCNMA1 KLF2 KNG1 MRGPRD NOS1 NOS3 PECAM1 PPARD PRKG1 PTGIR PTPN11 RGS2 S100A1 SCARB1 SOD1 SOD2 SRC TNF TRPA1 UCN
GO:0060841|venous blood vessel development GO biological_process	propagated from HUMAN-uniprot.gaf.gz	gaf-date=2026-06-18 08:16	exclude_iea=False ACVR2B ACVRL1 APLNR BMPR2 CCBE1 CHRD ENG FOXF1 NOTCH1 PROX1 SEMA3C TBX20 VEGFA
GO:0048845|venous blood vessel morphogenesis GO biological_process	propagated from HUMAN-uniprot.gaf.gz	gaf-date=2026-06-18 08:16	exclude_iea=False CCBE1 CHRD ENG NOTCH1 PROX1 TBX20 VEGFA
GO:0021517|ventral spinal cord development GO biological_process	propagated from HUMAN-uniprot.gaf.gz	gaf-date=2026-06-18 08:16	exclude_iea=False ASCL1 DAB1 DCTN1 DLL4 FOXN4 GLI2 ISL1 LHX1 LMO4 LRP8 MDGA2 MNX1 PAX6 RELN TBX20 VSTM5 ZC4H2
GO:0086005|ventricular cardiac muscle cell action potential GO biological_process	propagated from HUMAN-uniprot.gaf.gz	gaf-date=2026-06-18 08:16	exclude_iea=False ANK2 CAV3 DLG1 GPD1L KCND3 KCNE1 KCNE2 KCNE3 KCNE4 KCNE5 KCNH2 KCNJ3 KCNJ5 KCNJ8 KCNQ1 NEDD4L PKP2 RYR2 SCN2B SCN3B SCN5A SNTA1
GO:0055015|ventricular cardiac muscle cell development GO biological_process	propagated from HUMAN-uniprot.gaf.gz	gaf-date=2026-06-18 08:16	exclude_iea=False BMP10 CCNB1 CDK1 FHL2 HEY2 NKX2-5 NKX2-6 PROX1
GO:0055012|ventricular cardiac muscle cell differentiation GO biological_process	propagated from HUMAN-uniprot.gaf.gz	gaf-date=2026-06-18 08:16	exclude_iea=False BMP10 CCNB1 CDK1 FHL2 HEY2 MEF2C NKX2-5 NKX2-6 NRG1 PROX1
GO:0099625|ventricular cardiac muscle cell membrane repolarization GO biological_process	propagated from HUMAN-uniprot.gaf.gz	gaf-date=2026-06-18 08:16	exclude_iea=False DLG1 KCND3 KCNE1 KCNE2 KCNE3 KCNE4 KCNE5 KCNH2 KCNJ3 KCNJ5 KCNJ8 KCNQ1 SCN2B
GO:0003229|ventricular cardiac muscle tissue development GO biological_process	propagated from HUMAN-uniprot.gaf.gz	gaf-date=2026-06-18 08:16	exclude_iea=False ADAMTS9 BMP10 BMPR1A DLL4 DSG2 DSP EDNRA ENG FGFR2 FKBP1A FOXH1 HAND1 HOPX ID2 IRX3 ISL1 LRP2 MBD1 MBD2 MBD3 MED1 MYBPC3 MYH6 MYH7 MYL2 MYL3 NKX2-5 NOG NOTCH1 NRG1 PKP2 POU4F1 PROX1 RBPJ RYR2 SMAD4 SMAD7 TBX5 TGFB1 TGFB2 TGFBR1 TGFBR3 TNNC1 TNNI3 TNNT2 TPM1 ZFPM2
GO:0055010|ventricular cardiac muscle tissue morphogenesis GO biological_process	propagated from HUMAN-uniprot.gaf.gz	gaf-date=2026-06-18 08:16	exclude_iea=False BMP10 BMPR1A DLL4 DSP EDNRA ENG FGFR2 FKBP1A FOXH1 HAND1 ISL1 LRP2 MED1 MYBPC3 MYH6 MYH7 MYL2 MYL3 NKX2-5 NOG NOTCH1 NRG1 PKP2 POU4F1 PROX1 RBPJ RYR2 SMAD4 SMAD7 TGFB1 TGFB2 TGFBR1 TGFBR3 TNNC1 TNNI3 TNNT2 TPM1 ZFPM2
GO:0003223|ventricular compact myocardium morphogenesis GO biological_process	propagated from HUMAN-uniprot.gaf.gz	gaf-date=2026-06-18 08:16	exclude_iea=False BMPR1A DSP LRP2 NOG POU4F1 TGFBR1 TGFBR3
GO:0003281|ventricular septum development GO biological_process	propagated from HUMAN-uniprot.gaf.gz	gaf-date=2026-06-18 08:16	exclude_iea=False ACVR1 ADAMTS19 APLNR BMP4 BMPR1A BMPR2 CITED2 DAND5 FGFR2 GATA3 GATA4 GJA5 HECTD1 HES1 HEY1 HEY2 HEYL HSA-MIR-1-3P ID2 MATR3 MDM4 NKX2-5 NOG NOS3 NOTCH1 PAX8 PDE2A PROX1 RBPJ ROBO1 ROBO2 SALL1 SLIT2 SLIT3 SMAD4 SMAD7 SOX11 SOX4 STRA6 TBX5 TGFB2 TGFBR1 TGFBR2 TGFBR3 URS000075DE64_9606 WNT11 WNT5A ZFPM1 ZFPM2
GO:0060412|ventricular septum morphogenesis GO biological_process	propagated from HUMAN-uniprot.gaf.gz	gaf-date=2026-06-18 08:16	exclude_iea=False ACVR1 ADAMTS19 APLNR BMP4 BMPR1A BMPR2 CITED2 FGFR2 HES1 HEY1 HEY2 HEYL HSA-MIR-1-3P ID2 NKX2-5 NOG NOS3 NOTCH1 PROX1 RBPJ ROBO1 ROBO2 SLIT2 SLIT3 SMAD4 SMAD7 SOX11 SOX4 TGFB2 TGFBR1 TGFBR2 TGFBR3 URS000075DE64_9606 ZFPM1 ZFPM2
GO:0021591|ventricular system development GO biological_process	propagated from HUMAN-uniprot.gaf.gz	gaf-date=2026-06-18 08:16	exclude_iea=False AQP1 ATP1B2 C12ORF57 CDK6 CENPF KDM2B NUMB NUMBL RAPGEF2
GO:0003222|ventricular trabecula myocardium morphogenesis GO biological_process	propagated from HUMAN-uniprot.gaf.gz	gaf-date=2026-06-18 08:16	exclude_iea=False BMPR1A DLL4 ENG FOXH1 MED1 NOTCH1 NRG1 RBPJ TGFB2 TGFBR1
GO:0042761|very long-chain fatty acid biosynthetic process GO biological_process	propagated from HUMAN-uniprot.gaf.gz	gaf-date=2026-06-18 08:16	exclude_iea=False ELOVL1 ELOVL2 ELOVL3 ELOVL4 ELOVL5 ELOVL6 ELOVL7 HACD1 HACD2 HACD3 HACD4 TECR TECRL
GO:0042760|very long-chain fatty acid catabolic process GO biological_process	propagated from HUMAN-uniprot.gaf.gz	gaf-date=2026-06-18 08:16	exclude_iea=False ABCD1 ABCD2 ABCD3 ABCD4 ACOX1
GO:0000038|very long-chain fatty acid metabolic process GO biological_process	propagated from HUMAN-uniprot.gaf.gz	gaf-date=2026-06-18 08:16	exclude_iea=False ABCD1 ABCD2 ABCD3 ABCD4 ACAA1 ACOT1 ACOT2 ACOT4 ACOT6 ACOX1 ACOX2 ACSBG1 ACSL1 ACSL6 CYP4F12 CYP4F2 ELOVL1 ELOVL2 ELOVL3 ELOVL4 ELOVL5 ELOVL6 ELOVL7 HACD1 HACD2 HACD3 HACD4 PEX2 SLC27A5 SLC27A6 TECR TECRL
GO:0034379|very-low-density lipoprotein particle assembly GO biological_process	propagated from HUMAN-uniprot.gaf.gz	gaf-date=2026-06-18 08:16	exclude_iea=False ACSL3 APOB APOC1 APOC3 CIDEB DGAT1 LPCAT3 MFSD2A MTTP SOAT1 SOAT2
GO:0034447|very-low-density lipoprotein particle clearance GO biological_process	propagated from HUMAN-uniprot.gaf.gz	gaf-date=2026-06-18 08:16	exclude_iea=False APOA5 APOC1 APOE LPL VLDLR
GO:0034372|very-low-density lipoprotein particle remodeling GO biological_process	propagated from HUMAN-uniprot.gaf.gz	gaf-date=2026-06-18 08:16	exclude_iea=False APOA4 APOC2 APOE APOH CETP LCAT LIPC LPL
GO:0006900|vesicle budding from membrane GO biological_process	propagated from HUMAN-uniprot.gaf.gz	gaf-date=2026-06-18 08:16	exclude_iea=False ANXA2 AP1G1 AP2M1 AP3B2 AP3B_S3A_HUMAN AP3B_S3B_HUMAN AP3D1 AP3M2 AP3S1 AP3S2 ARF1 ARFGAP2 ARFGAP3 BTBD8 CERS2 CHMP4A CHMP4B CHMP4BP1 CHMP4C CHMP5 CHMP6 CHMP7 CIDEB CSNK1D CUL3 DNM1 DNM2 DNM3 FNBP1L GBF1 GOLPH3 GOLPH3L KLHL12 LRRK2 MAPK15 MIA2 MIA3 MX1 MX2 MYO18A PDCD6 PEF1 PICALM PPP6C PREB PRKCI RAB1A RILP S100A10 SAR1A SAR1B SCAP SEC13 SEC16A SEC23A SEC23B SEC24A SEC24B SEC24C SEC24D SEC31A SEC31B SNAP91 SNX3 SURF4 TBC1D20 TFG TMED10 TMED2 TMED9 TRAPPC1 TRAPPC10 TRAPPC11 TRAPPC12 TRAPPC13 TRAPPC2 TRAPPC2B TRAPPC2L TRAPPC3 TRAPPC4 TRAPPC5 TRAPPC6A TRAPPC6B TRAPPC8 TRAPPC9 TRAPPIII_HUMAN-1 TRAPPIII_HUMAN-2 TRAPPII_HUMAN-1 TRAPPII_HUMAN-2 VAPA VAPB VPS4A WASL
GO:0035459|vesicle cargo loading GO biological_process	propagated from HUMAN-uniprot.gaf.gz	gaf-date=2026-06-18 08:16	exclude_iea=False A0A2R8YE69 AP3A_S3A_HUMAN AP3A_S3B_HUMAN AP3B1 AP3B2 AP3B_S3A_HUMAN AP3B_S3B_HUMAN AP3D1 AP3M1 AP3M2 AP3S1 AP3S2 CIDEB CTAGE1 CTAGE15 CTAGE4 CTAGE6 CTAGE8 CTAGE9 KIF13A MIA2 MIA3 PICALM RAB1A SAR1A SAR1B SCAP SEC13 SEC23A SEC23B SEC24A SEC24B SEC24C SEC24D SEC31A SEC31B SURF4 TBC1D20 TMED10 TMED2
GO:0006901|vesicle coat assembly GO biological_process	propagated from HUMAN-uniprot.gaf.gz	gaf-date=2026-06-18 08:16	exclude_iea=False AP3B2 AP3B_S3A_HUMAN AP3B_S3B_HUMAN AP3D1 AP3M2 AP3S1 AP3S2 ARFGAP2 ARFGAP3 CSNK1D CUL3 GBF1 KLHL12 LRRK2 MAPK15 MIA3 PDCD6 PEF1 PPP6C PREB SAR1A SAR1B SEC16A TFG TMED10 TMED2 TMED9 TRAPPC1 TRAPPC10 TRAPPC11 TRAPPC12 TRAPPC13 TRAPPC2 TRAPPC2B TRAPPC2L TRAPPC3 TRAPPC4 TRAPPC5 TRAPPC6A TRAPPC6B TRAPPC8 TRAPPC9 TRAPPIII_HUMAN-1 TRAPPIII_HUMAN-2 TRAPPII_HUMAN-1 TRAPPII_HUMAN-2
GO:0099518|vesicle cytoskeletal trafficking GO biological_process	propagated from HUMAN-uniprot.gaf.gz	gaf-date=2026-06-18 08:16	exclude_iea=False ACTN4 AP3B1 AP3B2 AP3D1 AP3M1 AP3M2 AP3S1 AP3S2 BICDL1 BICDL2 BLOC1S1 BLOC1S2 BLOC1S3 BLOC1S4 BLOC1S5 BLOC1S6 CCDC186 CDR2L CLN3 DTNBP1 DYNC1I1 F8A1 FNBP1L FYCO1 HAP1 HTT KIF13A KIF16B KIF1A KIF1B KIF1C KIF28P KIF3A KIF3B KIF5A KIF5B KIF5C KIFAP3 KIFC2 MAP2K1 MYO5A NDE1 NDEL1 PAFAH1B1 PPFIA2 RAB1A SNAPIN SYBU SYT4 TANC2 TRAK1 TRAK2 TRIM46 VAMP7 WASL
GO:0006906|vesicle fusion GO biological_process	propagated from HUMAN-uniprot.gaf.gz	gaf-date=2026-06-18 08:16	exclude_iea=False ANKFY1 ARL8B ATP13A2 BET1 C9ORF72 CAV2 CHEVI_HUMAN CHMP1A CHMP1B CHMP2A CHMP2B CHMP3 CHMP4A CHMP4B CHMP4C CHMP5 CHMP6 CHMP7 CLN3 CLTRN CORVET_HUMAN EEA1 EPG5 ESCRT-III_HUMAN GOSR1 GOSR2 HOPS_HUMAN MYH10 MYH9 NKD2 NSF PIKFYVE PIP4K2A PIP4K2B PLA2G5 PLEKHM1 PRRT2 RAB14 RAB20 RAB2A RAB34 RAB39A RAB4B RAB7A RAB7B RAB8A RUBCNL RUFY1 RUFY4 SAMD9 SEC22B SNAP23 SNAP25 SNAP29 SNAP47 SNCA SOX30 STX10 STX11 STX12 STX16 STX17 STX17-SNAP29-VAMP7_HUMAN STX17-SNAP29-VAMP8_HUMAN STX17-SNAP29-YKT6_HUMAN STX17-SNAP47-VAMP7_HUMAN STX17-SNAP47-VAMP8_HUMAN STX19 STX1A STX1A-SNAP25-VAMP2_HUMAN STX1B STX2 STX3 STX4 STX4-SNAP29-SEC22B_HUMAN STX5 STX6 STX7 STX8 STXBP1 STXBP2 STXBP6 SYT1 SYT11 SYT4 SYT7 TGFBRAP1 TLK1 TMEM175 TOM1 TSNARE1 USO1 VAMP1 VAMP2 VAMP3 VAMP4 VAMP7 VAMP8 VIPAS39 VPS11 VPS16 VPS18 VPS33A VPS33B VPS39 VPS41 VPS4A VPS8 VTI1A VTI1B YIPF4 YIPF5 YIPF7 YKT6
GO:0099500|vesicle fusion to plasma membrane GO biological_process	propagated from HUMAN-uniprot.gaf.gz	gaf-date=2026-06-18 08:16	exclude_iea=False MYH10 MYH9 NKD2 PRRT2 SNAP23 SNAP25 SNAP29 SNAP47 STX11 STX19 STX1B STX2 STXBP1 SYT1
GO:0048280|vesicle fusion with Golgi apparatus GO biological_process	propagated from HUMAN-uniprot.gaf.gz	gaf-date=2026-06-18 08:16	exclude_iea=False BET1 USO1 VAMP7 VTI1A VTI1B YIPF4 YIPF5 YIPF7
GO:0051469|vesicle fusion with vacuole GO biological_process	propagated from HUMAN-uniprot.gaf.gz	gaf-date=2026-06-18 08:16	exclude_iea=False CHMP1A CHMP1B CHMP2A CHMP2B CHMP3 CHMP4A CHMP4B CHMP4C CHMP5 CHMP6 CHMP7 ESCRT-III_HUMAN
GO:0051648|vesicle localization GO biological_process	propagated from HUMAN-uniprot.gaf.gz	gaf-date=2026-06-18 08:16	exclude_iea=False ACTN4 AP1G1 AP3B1 AP3B2 AP3B_S3A_HUMAN AP3B_S3B_HUMAN AP3D1 AP3M1 AP3M2 AP3S1 AP3S2 ARL6 BBS2 BBS4 BBS5 BBS7 BICDL1 BICDL2 BLOC1S1 BLOC1S2 BLOC1S3 BLOC1S4 BLOC1S5 BLOC1S6 BSN BTBD8 CADPS CADPS2 CCDC186 CDH2 CDK5 CDR2L CLN3 COPS5 CTBP1 CTNNB1 DNM1 DNM2 DNM3 DTNBP1 DYNC1I1 F8A1 FNBP1L FYCO1 GPR143 HAP1 HTT IKBKG ITGA4 KIF13A KIF16B KIF1A KIF1B KIF1C KIF28P KIF3A KIF3B KIF5A KIF5B KIF5C KIFAP3 KIFC2 LIMK2 LIN7A LIN7B LIN7C MAP2K1 MKKS MLPH MREG MX1 MX2 MYO1A MYO5A NDE1 NDEL1 NLGN1 NRXN1 OPN3 PAFAH1B1 PCLO PDZD11 PPFIA2 RAB11A RAB11B RAB17 RAB1A RAB27A RAB3A SCRIB SHROOM2 SNAP25 SNAPIN SNCA SPG11 STXBP1 STXBP2 STXBP3 SYBU SYN1 SYN2 SYN3 SYNDIG1 SYNJ1 SYT11 SYT4 TANC2 TESK1 TMEM230 TOR1A TRAK1 TRAK2 TRIM46 TSG101 UNC13A UNC13B UNC13C VAMP7 VPS33A VPS33B WASL
GO:0016050|vesicle organization GO biological_process	propagated from HUMAN-uniprot.gaf.gz	gaf-date=2026-06-18 08:16	exclude_iea=False ABCA1 ABCB6 ACRBP ACTL7A ACTL9 AGFG1 AGFG2 AKTIP ALS2 ANKFY1 ANXA2 ANXA8 ANXA8L1 AP1A_S1A_HUMAN AP1A_S1B_HUMAN AP1A_S1C_HUMAN AP1B1 AP1G1 AP1M1 AP1S1 AP1S2 AP1S3 AP2M1 AP3A_S3A_HUMAN AP3A_S3B_HUMAN AP3B1 AP3B2 AP3B_S3A_HUMAN AP3B_S3B_HUMAN AP3D1 AP3M1 AP3M2 AP3S1 AP3S2 APOE ARF1 ARFGAP2 ARFGAP3 ARFGEF2 ARL8B ATP13A2 ATP6AP1 ATP6AP2 ATP6V0A1 ATP6V0A4 ATP6V0B ATP6V0C ATP6V0D1 ATP6V1A ATP6V1B1 ATP6V1B2 ATP6V1C1 ATP6V1D ATP6V1F ATP6V1G1 ATP6V1G2 ATP6V1G3 ATP6V1H BACE2 BAIAP3 BET1 BLOC1S1 BLOC1S2 BLOC1S3 BLOC1S4 BLOC1S5 BLOC1S6 BLOC1_HUMAN BLOC2_HUMAN BLOC3_HUMAN BTBD8 C9ORF72 CAV1 CAV2 CCDC136 CCDC38 CD34 CERS2 CFAP65 CHEVI_HUMAN CHMP1A CHMP1B CHMP2A CHMP2B CHMP3 CHMP4A CHMP4B CHMP4BP1 CHMP4C CHMP5 CHMP6 CHMP7 CHN2 CIDEB CLCN3 CLN3 CLTRN CORO1A CORO1C CORVET_HUMAN CSNK1D CUL3 CYLC1 DLG4 DNAJC13 DNM1 DNM2 DNM3 DTNBP1 EEA1 EPG5 EPS15 ESCRT-0_HUMAN ESCRT-0_HUMAN-1 ESCRT-III_HUMAN ESCRT-II_HUMAN ESCRT-I_HUMAN ESCRT-I_HUMAN-1 ESCRT-I_HUMAN-10 ESCRT-I_HUMAN-11 ESCRT-I_HUMAN-12 ESCRT-I_HUMAN-2 ESCRT-I_HUMAN-3 ESCRT-I_HUMAN-4 ESCRT-I_HUMAN-5 ESCRT-I_HUMAN-7 ESCRT-I_HUMAN-8 ESCRT-I_HUMAN-9 EXOC8 F2R F2RL3 FASLG FHIP1B FNBP1L GARIN1A GARIN1B GBF1 GOLPH3 GOLPH3L GOSR1 GOSR2 GPR143 HGS HID1 HOOK1 HOOK2 HOOK3 HOPS_HUMAN HPS1 HPS3 HPS4 HPS5 HPS6 IST1 IZUMO3 KCNE1 KIF13A KLHL12 KNL1 LAMTOR1 LAPTM4B LRRK2 LYST MAPK15 MIA2 MIA3 MICALL2 MVB12A MVB12B MX1 MX2 MYCBPAP MYH10 MYH9 MYO18A NKD2 NSF PAFAH1B1 PDCD6 PDCD6IP PDCL2 PEF1 PFN4 PHETA1 PHETA2 PI4K2A PI4K2B PICALM PIK3C3 PIKFYVE PIP4K2A PIP4K2B PLA2G5 PLEKHF1 PLEKHF2 PLEKHM1 PLN PMEL PPP6C PREB PRKCI PRRT2 PTPRN RAB11A RAB14 RAB1A RAB20 RAB22A RAB27A RAB2A RAB32 RAB34 RAB38 RAB39A RAB4B RAB7A RAB7B RAB8A RFX2 RILP RNASEK RNF26 RUBCNL RUFY1 RUFY4 S100A10 SAMD9 SAR1A SAR1B SCAP SEC13 SEC16A SEC22B SEC23A SEC23B SEC24A SEC24B SEC24C SEC24D SEC31A SEC31B SHROOM2 SLC35D3 SLC9A8 SNAP23 SNAP25 SNAP29 SNAP47 SNAP91 SNAPIN SNCA SNF8 SNX1 SNX1-SNX5_HUMAN SNX10 SNX11 SNX19 SNX3 SNX33 SNX5 SORT1 SOX30 SPACA1 SPINK2 SPPL2C SQSTM1 SRGN SRPX STAM STAM2 STX10 STX11 STX12 STX16 STX17 STX17-SNAP29-VAMP7_HUMAN STX17-SNAP29-VAMP8_HUMAN STX17-SNAP29-YKT6_HUMAN STX17-SNAP47-VAMP7_HUMAN STX17-SNAP47-VAMP8_HUMAN STX19 STX1A STX1A-SNAP25-VAMP2_HUMAN STX1B STX2 STX3 STX4 STX4-SNAP29-SEC22B_HUMAN STX5 STX6 STX7 STX8 STXBP1 STXBP2 STXBP6 SURF4 SYP SYT1 SYT11 SYT4 SYT7 TBC1D20 TFG TGFBRAP1 TLK1 TMCC1 TMED10 TMED2 TMED9 TMEM175 TMEM9 TMPRSS12 TOM1 TRAPPC1 TRAPPC10 TRAPPC11 TRAPPC12 TRAPPC13 TRAPPC2 TRAPPC2B TRAPPC2L TRAPPC3 TRAPPC4 TRAPPC5 TRAPPC6A TRAPPC6B TRAPPC8 TRAPPC9 TRAPPIII_HUMAN-1 TRAPPIII_HUMAN-2 TRAPPII_HUMAN-1 TRAPPII_HUMAN-2 TSG101 TSNARE1 TYRP1 UBAP1 UBR4 UNC13D USO1 USP50 USP8 VAMP1 VAMP2 VAMP3 VAMP4 VAMP7 VAMP8 VAPA VAPB VATPASE_ATP6V0A1_HUMAN VIPAS39 VPS11 VPS13B VPS16 VPS18 VPS25 VPS28 VPS33A VPS33B VPS36 VPS37A VPS37B VPS37C VPS37D VPS39 VPS41 VPS4A VPS4A-VPS4B_HUMAN VPS4B VPS8 VTA1 VTI1A VTI1B WASH3P WASHC4 WASHC5 WASL YIPF4 YIPF5 YIPF7 YKT6 ZDHHC15 ZDHHC2 ZDHHC20 ZFYVE16 ZPBP ZPBP2
GO:0047496|vesicle transport along microtubule GO biological_process	propagated from HUMAN-uniprot.gaf.gz	gaf-date=2026-06-18 08:16	exclude_iea=False AP3B1 AP3B2 AP3D1 AP3M1 AP3M2 AP3S1 AP3S2 BICDL1 BICDL2 BLOC1S1 BLOC1S2 BLOC1S3 BLOC1S4 BLOC1S5 BLOC1S6 CDR2L CLN3 DTNBP1 DYNC1I1 FYCO1 HAP1 HTT KIF13A KIF16B KIF1A KIF1B KIF1C KIF28P KIF3A KIF3B KIF5A KIF5B KIF5C KIFAP3 KIFC2 MAP2K1 NDE1 NDEL1 PAFAH1B1 RAB1A SNAPIN SYBU TRAK1 TRAK2 TRIM46 VAMP7
GO:0072319|vesicle uncoating GO biological_process	propagated from HUMAN-uniprot.gaf.gz	gaf-date=2026-06-18 08:16	exclude_iea=False CLTA CLTA-CLTB-CLTC_HUMAN-1 CLTA-CLTC_HUMAN CLTB CLTC DNAJC6 GAK HSPA8 SH3GL1 SYNJ1 VPS4A
GO:0090119|vesicle-mediated cholesterol transport GO biological_process	propagated from HUMAN-uniprot.gaf.gz	gaf-date=2026-06-18 08:16	exclude_iea=False ARL8B CES1 PIP4K2A SYT7 TPCN2 VPS51 VPS52 VPS53 VPS54
GO:0016192|vesicle-mediated transport GO biological_process	propagated from HUMAN-uniprot.gaf.gz	gaf-date=2026-06-18 08:16	exclude_iea=False A0A2R8YE69 A8MWL6 ABCA1 ABCA12 ABCC4 ABL1 ACAP2 ACBD3 ACE2 ACKR3 ACKR4 ACTR1A ADGRB1 ADM ADORA1 ADORA2A ADRB2 AGAP2 AGER AHI1 AHSG AIF1 AKTIP ALDH7A1 ALMS1 ALOX15 ALS2 ALS2CL AMN AMPH ANK1 ANK3 ANKFY1 ANKRD27 ANKRD50 ANXA1 ANXA11 ANXA2 ANXA3 ANXA8 ANXA8L1 AP1AR AP1A_S1A_HUMAN AP1A_S1B_HUMAN AP1A_S1C_HUMAN AP1B1 AP1B_S1A_HUMAN AP1G1 AP1G2 AP1M1 AP1M2 AP1S1 AP1S2 AP1S3 AP2A1 AP2A2 AP2B1 AP2M1 AP2S1 AP2_A1_HUMAN AP2_A2_HUMAN AP3A_S3A_HUMAN AP3A_S3B_HUMAN AP3B1 AP3B2 AP3B_S3A_HUMAN AP3B_S3B_HUMAN AP3D1 AP3M1 AP3M2 AP3S1 AP3S2 AP4B1 AP4E1 AP4M1 AP4S1 AP4_HUMAN AP5B1 AP5M1 AP5S1 AP5Z1 AP5_HUMAN APOBR APOE APOLD1 APP ARAP3 ARC ARCN1 ARF1 ARF3 ARF4 ARF5 ARF6 ARFGAP2 ARFGAP3 ARFGEF1 ARFGEF2 ARFGEF3 ARFRP1 ARHGAP1 ARHGAP12 ARHGAP25 ARHGAP27 ARHGEF37 ARL1 ARL11 ARL14 ARL17A ARL3 ARL4A ARL4C ARL4D ARL5A ARL5B ARL5C ARL6 ARL8A ARL8B ARR3 ARRB1 ARRB2 ASGR1 ASGR2 ATG14 ATG7 ATP13A2 ATP6AP1 ATP6AP2 ATP6V0A1 ATP6V0A4 ATP6V0C ATP6V0D1 ATP6V1A ATP6V1B1 ATP6V1B2 ATP6V1C1 ATP6V1D ATP6V1F ATP6V1G1 ATP6V1G2 ATP6V1G3 ATP6V1H ATP9A ATP9A-DOP1B-MON2_HUMAN ATP9B AXL BAIAP3 BBS1 BBS2 BECN1 BECN2 BET1 BET1L BICD1 BICD2 BIN1 BIN2 BIN3 BLOC1S1 BLOC1S2 BLOC1S5 BLOC1S6 BLOC2_HUMAN BLTP1 BLTP3B BLZF1 BNIP1 BRSK1 BSN BTBD8 BTK C9ORF72 CACFD1 CADPS CADPS2 CALCA CALCRL CALM1 CALM2 CALM3 CALY CANX CAPN10 CAPN2 CARMIL1 CATSPERT CAV1 CAV2 CAV3 CBL CCDC158 CCDC22 CCDC91 CCDC93 CCL3 CCL5 CCL8 CCR1 CCZ1 CCZ1B CD14 CD163 CD163L1 CD302 CD320 CD36 CD44 CD6 CD81 CD9 CD93 CDC42 CDH2 CDK16 CDK5 CEACAM1 CEACAM4 CECR2 CEP19 CERS2 CES1 CHEMERIN-CCRL2_HUMAN CHEVI_HUMAN CHGA CHM CHML CHMP1A CHMP1B CHMP2A CHMP2B CHMP3 CHMP4A CHMP4B CHMP4BP1 CHMP4C CHMP5 CHMP6 CHMP7 CIDEB CLCN2 CLCN3 CLEC16A CLEC4M CLEC7A CLEC9A CLN3 CLN5 CLNK CLTA CLTA-CLTB-CLTC_HUMAN-1 CLTA-CLTC_HUMAN CLTB CLTB-CLTC_HUMAN CLTC CLTCL1 CLTRN CMTM6 CNIH1 CNIH2 CNIH3 CNIH4 COG1 COG2 COG3 COG4 COG5 COG6 COG7 COG8 COG_HUMAN COLEC12 COMMANDER_HUMAN COMMD1 COMMD10 COMMD2 COMMD3 COMMD4 COMMD5 COMMD6 COMMD7 COMMD8 COMMD9 COPA COPB1 COPB2 COPE COPG1 COPG2 COPI_HUMAN COPI_HUMAN-1 COPI_HUMAN-2 COPS5 COPZ1 COPZ2 CORO1A CORO1C CORO7 CORVET_HUMAN CPLX1 CPLX2 CPLX3 CPLX4 CPNE1 CRACR2A CREB3L2 CREG1 CRHBP CRYBA1 CSNK1D CTAGE1 CTAGE15 CTAGE4 CTAGE6 CTAGE8 CTAGE9 CTBP1 CTNNB1 CTSL CTTN CUBN CUL3 CUX1 CXCL16 CXCL8 CXCR1 CXCR2 CYTH1 CYTH2 CYTH3 CYTH4 DAB2 DBNL DCLK1 DCTN1 DEF6 DENND10 DENND1A DENND1B DENND1C DENND2A DENND3 DENND5A DIAPH1 DLL1 DMBT1 DMXL1 DMXL2 DNAJC13 DNAJC5 DNAJC6 DNASE2 DNER DNM1 DNM2 DNM3 DOC2A DOC2B DOCK1 DOCK2 DOP1A DOP1A-MON2_HUMAN DOP1B DPP4 DPY30 DPYSL2 DRD2 DRD3 DTX3L DYNC1LI1 EARP_HUMAN EEA1 EFR3A EGFEM1P EHBP1 EHBP1L1 EHD1 EHD2 EHD3 EHD4 EIPR1 ELANE ELMO1 EMP2 ENDOU ENPP1 ENPP2 ENTHD1 ENTR1 ENTREP1 EPG5 EPHB2 EPN1 EPN2 EPN3 EPS15 EPS15L1 EQTN ERC1 ERGIC1 ERGIC2 ERGIC2-ERGIC3_HUMAN ERGIC3 ERP29 ESCRT-0_HUMAN ESCRT-0_HUMAN-1 ESCRT-III_HUMAN ESCRT-II_HUMAN ESCRT-I_HUMAN ESCRT-I_HUMAN-1 ESCRT-I_HUMAN-10 ESCRT-I_HUMAN-11 ESCRT-I_HUMAN-12 ESCRT-I_HUMAN-2 ESCRT-I_HUMAN-3 ESCRT-I_HUMAN-4 ESCRT-I_HUMAN-5 ESCRT-I_HUMAN-7 ESCRT-I_HUMAN-8 ESCRT-I_HUMAN-9 EVI5 EXOC1 EXOC2 EXOC3 EXOC3L1 EXOC3L2 EXOC3L4 EXOC4 EXOC5 EXOC6 EXOC6B EXOC7 EXOC8 EXPH5 F8A1 F8A1-HTT_HUMAN FBXO8 FCER1A FCER1G FCER2 FCGR1A FCGR2B FCGR3A FCGRT FCHO1 FCHO2 FCHSD2 FCMR FCN1 FCN2 FCN3 FGR FHIP1B FMN2 FNBP1 FNBP1L FOLR1 FPR2 FSHR FUZ FYN GABARAPL1 GABARAPL2 GAK GAPVD1 GARP_HUMAN GAS6 GAS7 GBF1 GCC2 GDI1 GDI2 GGA1 GGA2 GGA3 GHR GIT1 GIT2 GLTP GNAI1 GNAQ GOLGA2 GOLGA4 GOLGA5 GOLGA7 GOLPH3 GOLPH3L GOLT1A GOLT1B GOPC GOSR1 GOSR2 GP2 GPIHBP1 GPR107 GPR15LG GPRASP1 GRAMD1B GRB2 GRIA1 GRIP1 GRIP2 GRK2 GRK3 GRK4 GRP GSN GTF2H2 GULP1 HAVCR1 HCK HEATR5A HEATR5B HFE HGS HIP1 HIP1R HMGB1 HMGXB4 HMMR HOOK1 HOOK2 HOOK3 HOPS_HUMAN HPS1 HPS4 HSPA8 HSPG2 HTT HYOU1 ICAM4 IER3IP1 IFNG IFT27 IGF1R IGF2R IGHE IL10RA ILDR1 ILRUN INPP5F INPPL1 INSR INTG_AM_B2_HUMAN INTU IQSEC1 IQSEC2 IQSEC3 ITCH ITGA4 ITGAM ITGAV ITGAX ITGB1 ITGB2 ITGB3 ITSN1 ITSN2 JAGN1 JMJD6 KALRN KCNN4 KDELR1 KDELR2 KDELR3 KIF13A KIF16B KIF1A KIF1B KIF1C KIF3B KIF5A KIT KLHL12 KLHL20 KLRF2 KRT18 KXD1 LAMP1 LAMTOR1 LAPTM4B LAPTM5 LDLR LDLRAD1 LDLRAD3 LDLRAP1 LEP LEPR LEPROT LEPROTL1 LGALS3BP LILRB1 LILRB4 LIMK1 LIN7A LLGL1 LLGL2 LMAN1 LMAN1-MCFD2_HUMAN LMAN1L LMAN2 LMAN2L LMBR1L LMBRD1 LMTK2 LOC107984156 LRP1 LRP10 LRP12 LRP1B LRP1_HUMAN-1 LRP2 LRP3 LRP6 LRP8 LRPAP1 LRRC7 LRRK2 LRSAM1 LTAP1 LY75 LYN LYST LYVE1 M6PR MACF1 MAGEL2 MAGI2 MAPK1 MAPK15 MAPK3 MAPK8IP1 MAPK8IP3 MAPKAPK2 MAPKAPK3 MARCO MCFD2 MEGF10 MEGF6 MERTK MESD MFGE8 MFSD2A MGRN1 MIA2 MIA3 MIB1 MICALL1 MICALL2 MILR1 MKLN1 MLC1 MON1A MON1B MON2 MPPE1 MRC1 MRC2 MRGPRX2 MSR1 MST1R MTM1 MVB12A MVB12B MX1 MX2 MYCBPAP MYD88 MYH10 MYH9 MYO15A MYO18A MYO19 MYO1A MYO1B MYO1C MYO1D MYO1E MYO1F MYO1G MYO1H MYO5A MYO5B MYO5C MYO6 MYO7A MYO7B NAPA NAPB NAPG NBAS NBR1 NCALD NCF2 NCF4 NCKIPSD NECAP1 NECAP2 NEDD4 NEDD4L NEURL1B NEURL3 NKD2 NKG7 NLGN1 NLGN3 NLRP5 NOS2 NPC1 NPC2 NR1H3 NR4A3 NRBP1 NRXN1 NRZ_HUMAN NSF NSG1 OCIAD1 OCIAD2 OLR1 OPHN1 OPTN ORAI1 OSBPL1A OSBPL5 OTOF P2RY6 PACSIN1 PACSIN2 PAK1 PCLO PDCD6 PDCD6IP PDLIM7 PECAM1 PEF1 PEG10 PHAF1 PHETA1 PHETA2 PI4KB PICALM PIGR PIK3C2A PIK3C3 PIK3C3-ATG14_HUMAN PIK3CD PIK3CG PIK3R4 PIKFYVE PINK1 PIP4K2A PIP4K2B PIP5K1A PIP5K1C PITPNB PLA2G5 PLA2G6 PLA2R1 PLD2 PLD4 PLEK PLEKHA3 PLEKHF1 PLEKHF2 PLEKHJ1 PLEKHM1 PLIN3 PLPP3 PLPP4 PLXNB2 POPDC1 PPFIA3 PPP3CB PPP6C PPT1 PREB PREPL PRG4 PRICKLE1 PRKCD PRKCE PRKCI PRKD1 PRKN PRRT2 PRSS12 PSD PSD2 PSD3 PSD4 PSMD14 PTK2 PTPN23 PYCARD RAB10 RAB11A RAB11B RAB11FIP1 RAB11FIP2 RAB11FIP3 RAB11FIP4 RAB11FIP5 RAB12 RAB13 RAB14 RAB15 RAB17 RAB1A RAB1B RAB1C RAB20 RAB22A RAB25 RAB26 RAB27A RAB27B RAB29 RAB2A RAB2B RAB30 RAB31 RAB32 RAB33B RAB34 RAB35 RAB36 RAB38 RAB39A RAB39B RAB3A RAB3B RAB3C RAB3D RAB3IP RAB40A RAB40AL RAB40B RAB40C RAB41 RAB43 RAB44 RAB4A RAB4B RAB5A RAB5B RAB5C RAB6A RAB6B RAB6C RAB6D RAB7A RAB7B RAB8A RAB8B RAB9A RAB9B RABEP1 RABEP2 RABEPK RABGEF1 RABGGTA RABIF RAC1 RALA RALB RALBP1 RAMP1 RAMP2 RAMP3 RANGRF RARA RASEF RASSF9 RBSN RCSD1 REPS1 REPS2 RER1 RETROMER_HUMAN RETROMER_HUMAN-1 RGP1 RHBDF2 RHOB RHOBTB3 RHOJ RHOQ RHOU RHOV RIC1 RILP RIMS1 RIMS2 RIMS3 RIMS4 RIN1 RIN2 RIN3 RINL RINT1 RNASEK RNF126 RP2 RPH3A RPH3AL RUBCN RUBCNL RUFY1 RUFY4 S100A10 S100A13 SACM1L SAG SAMD9 SAR1A SAR1B SCAMP1 SCAMP2 SCAMP3 SCAMP4 SCAMP5 SCAP SCARA3 SCARA5 SCARB1 SCARB2 SCARF1 SCARF2 SCART1 SCFD1 SCFD2 SCIN SCN11A SCRIB SCRN1 SCYL1 SCYL2 SDC1 SDF4 SEC13 SEC16A SEC16B SEC22A SEC22B SEC22C SEC23A SEC23B SEC23IP SEC24A SEC24B SEC24C SEC24D SEC31A SEC31B SFT2D1 SFT2D2 SFT2D3 SGIP1 SGSM2 SGSM3 SH3BP1 SH3GL1 SH3GL2 SH3GL3 SH3GLB1 SH3GLB2 SIGLEC1 SLC11A1 SLC17A5 SLC17A6 SLC17A7 SLC17A8 SLC18A1 SLC18A2 SLC32A1 SLC66A2 SLC9B2 SNAP23 SNAP25 SNAP29 SNAP47 SNAP91 SNAPIN SNCA SNCB SNCG SNF8 SNX1 SNX1-SNX5_HUMAN SNX12 SNX16 SNX17 SNX18 SNX2 SNX27 SNX3 SNX30 SNX31 SNX32 SNX33 SNX4 SNX5 SNX6 SNX7 SNX8 SNX9 SORCS1 SORL1 SORT1 SOX30 SPAG9 SPAST SPIRE1 SPIRE2 SPTBN1 SPTBN2 SPTBN4 SQSTM1 SRC SRPX SSC4D SSC5D STAB1 STAB2 STAM STAM2 STBD1 STEAP2 STEEP1 STON1 STON2 STX10 STX11 STX12 STX16 STX17 STX17-SNAP29-VAMP7_HUMAN STX17-SNAP29-VAMP8_HUMAN STX17-SNAP29-YKT6_HUMAN STX17-SNAP47-VAMP7_HUMAN STX17-SNAP47-VAMP8_HUMAN STX18 STX19 STX1A STX1A-SNAP25-VAMP2_HUMAN STX1B STX2 STX3 STX4 STX4-SNAP29-SEC22B_HUMAN STX5 STX6 STX7 STX8 STXBP1 STXBP2 STXBP3 STXBP5 STXBP5L STXBP6 SURF4 SV2A SYCN SYK SYN1 SYN2 SYN3 SYNDIG1 SYNGR1 SYNGR2 SYNGR3 SYNGR4 SYNJ1 SYNJ2 SYP SYS1 SYT1 SYT10 SYT11 SYT12 SYT13 SYT15 SYT15B SYT17 SYT2 SYT3 SYT4 SYT5 SYT6 SYT7 SYT8 SYT9 SYTL1 SYTL2 SYTL3 SYTL4 SYTL5 TAFA4 TAPBP TBC1D10A TBC1D10B TBC1D10C TBC1D12 TBC1D14 TBC1D17 TBC1D20 TBC1D21 TBC1D23 TBC1D2B TBC1D4 TBC1D5 TBC1D8B TEX261 TFG TFR2 TFRC TGFBRAP1 TGM2 THBS1 TICAM2 TIMD4 TINAGL1 TLK1 TLR4 TM9SF4 TMCC1 TMED1 TMED10 TMED2 TMED3 TMED4 TMED5 TMED6 TMED7 TMED8 TMED9 TMEM108 TMEM115 TMEM167A TMEM167B TMEM175 TMEM30A TMEM30B TMEM50A TMEM50B TMEM79 TMEM87A TMEM87B TMF1 TNFAIP2 TOM1 TPCN2 TPH1 TRAK1 TRAK2 TRAPPC1 TRAPPC10 TRAPPC11 TRAPPC12 TRAPPC13 TRAPPC2 TRAPPC2B TRAPPC2L TRAPPC3 TRAPPC3L TRAPPC4 TRAPPC5 TRAPPC6A TRAPPC6B TRAPPC8 TRAPPC9 TRAPPIII_HUMAN-1 TRAPPIII_HUMAN-2 TRAPPII_HUMAN-1 TRAPPII_HUMAN-2 TRARG1 TREM2 TRIM23 TRIM27 TRIP11 TSC2 TSG101 TSNARE1 TSPAN18 TVP23A TVP23B TVP23C TYRO3 TYROBP UBAP1 UBE2O UBXN6 UEVLD UNC13A UNC13B UNC13C USE1 USO1 USP6NL UVRAG VAMP1 VAMP2 VAMP3 VAMP4 VAMP5 VAMP7 VAMP8 VAPA VAPB VAV1 VAV2 VAV3 VCP VIPAS39 VLDLR VPS11 VPS13A VPS13B VPS13C VPS16 VPS18 VPS25 VPS26A VPS26B VPS26C VPS28 VPS29 VPS33A VPS33B VPS35 VPS35L VPS36 VPS37A VPS37B VPS37C VPS37D VPS39 VPS41 VPS45 VPS4A VPS4A-VPS4B_HUMAN VPS4B VPS50 VPS51 VPS52 VPS53 VPS54 VPS8 VPS9D1 VTA1 VTI1A VTI1B VTN WASF1 WASH2P WASH3P WASH4P WASH6P WASHC1 WASHC2A WASHC2C WASHC3 WASHC4 WASHC5 WASH_HUMAN-1 WASH_HUMAN-1-1 WASH_HUMAN-1-2 WASH_HUMAN-1-3 WASH_HUMAN-1-4 WASH_HUMAN-1-5 WASH_HUMAN-1-6 WASH_HUMAN-1-7 WASH_HUMAN-1-8 WASH_HUMAN-1-9 WASL WDR81 WDR91 WHAMM WIPF3 WIPI1 WNT3A WNT7A XKR4 XKR6 XKR7 XKR8 YES1 YIF1A YIF1B YIPF1 YIPF2 YIPF4 YIPF5 YIPF6 YIPF7 YKT6 ZFYVE16 ZFYVE27 ZFYVE9 ZP4 ZW10
GO:0098927|vesicle-mediated transport between endosomal compartments GO biological_process	propagated from HUMAN-uniprot.gaf.gz	gaf-date=2026-06-18 08:16	exclude_iea=False AKTIP ANKRD27 ATG14 BECN1 DMXL1 DMXL2 EEA1 EMP2 FHIP1B HOOK1 HOOK2 HOOK3 KIF16B LMTK2 PIK3C3 PIK3C3-ATG14_HUMAN PIK3R4 PTPN23 RAB5A RAB7A RILP SNF8 SNX16 STX8 WASH3P WDR81 WDR91
GO:0099003|vesicle-mediated transport in synapse GO biological_process	propagated from HUMAN-uniprot.gaf.gz	gaf-date=2026-06-18 08:16	exclude_iea=False AMPH AP1G1 AP2A1 AP2A2 AP2B1 AP2M1 AP2S1 AP2_A1_HUMAN AP2_A2_HUMAN AP3B2 AP3B_S3A_HUMAN AP3B_S3B_HUMAN AP3D1 AP3M1 AP3M2 AP3S1 AP3S2 ARF6 ATG7 ATP6AP1 ATP6AP2 ATP6V0A1 ATP6V0A4 ATP6V0C ATP6V0D1 ATP6V1A ATP6V1B1 ATP6V1B2 ATP6V1C1 ATP6V1D ATP6V1F ATP6V1G1 ATP6V1G2 ATP6V1G3 ATP6V1H BIN1 BLOC1S6 BLTP1 BRSK1 BSN BTBD8 CADPS CADPS2 CALM1 CALM2 CALM3 CALY CANX CAPN2 CDH2 CDK5 CLCN3 CLTA CLTB CPLX1 CPLX2 CPLX3 CPLX4 CTBP1 CTNNB1 DIAPH1 DNAJC5 DNAJC6 DNM1 DNM2 DNM3 DOC2A DOC2B EFR3A EPS15 EPS15L1 FCHO2 GAK GIT1 GIT2 ITSN1 ITSN2 MX1 MX2 MYO6 NAPA NECAP1 NLGN1 NLGN3 NRXN1 OPHN1 OTOF PACSIN1 PCLO PIK3C3 PIP5K1C PLD2 PPFIA3 PRRT2 RAB27B RAB3A RAB5A RIMS1 RIMS2 RIMS3 RPH3A RPH3AL SCRIB SH3GL1 SH3GL2 SLC17A5 SLC17A6 SLC17A7 SLC17A8 SLC18A1 SLC18A2 SLC32A1 SNAP23 SNAP25 SNAP29 SNAP47 SNAPIN SNCA SNCB SNCG STON1 STON2 STX11 STX19 STX1A STX1B STX2 STXBP1 STXBP2 STXBP3 SV2A SYN1 SYN2 SYN3 SYNDIG1 SYNJ1 SYNJ2 SYT1 SYT11 SYT12 SYT13 SYT2 SYT4 SYT5 SYT7 SYT8 SYT9 UNC13A UNC13B UNC13C VAMP2 WNT3A WNT7A
GO:0098876|vesicle-mediated transport to the plasma membrane GO biological_process	propagated from HUMAN-uniprot.gaf.gz	gaf-date=2026-06-18 08:16	exclude_iea=False ACAP2 AMN ANK3 ANKRD27 ANKRD50 ARF6 ARFGEF2 ARFRP1 ARL3 ARL4C ATP6AP1 BBS1 BBS2 BLTP1 BLZF1 CAPN10 CATSPERT CCDC22 CCDC93 CEP19 CMTM6 COMMANDER_HUMAN COMMD1 COMMD10 COMMD2 COMMD3 COMMD4 COMMD5 COMMD6 COMMD7 COMMD8 COMMD9 DEF6 DENND10 DENND1A DENND1B DENND1C DYNC1LI1 EARP_HUMAN EHBP1 EHBP1L1 EHD1 EHD2 EHD3 EHD4 EIPR1 ENTR1 EPS15 EXOC1 EXOC2 EXOC4 EXOC6 EXOC6B EXOC8 GGA1 GGA2 GGA3 GOLGA4 GOLGA7 GOLPH3 GOLPH3L GOPC GRIP1 GRIP2 HGS KIF13A KRT18 LLGL1 LLGL2 LMTK2 LRRC7 MACF1 MIA2 MICALL1 MICALL2 MYO1D NSF NSG1 OPTN OSBPL5 PHAF1 PREPL PTPN23 RAB10 RAB11A RAB11B RAB11FIP3 RAB11FIP4 RAB12 RAB13 RAB14 RAB17 RAB26 RAB31 RAB34 RAB35 RAB3IP RAB7A RAB8A RAB8B RABEP1 RETROMER_HUMAN RETROMER_HUMAN-1 SACM1L SCRIB SEC16A SEC23A SNAP23 SNF8 SNX12 SNX17 SNX27 SNX3 SNX30 SNX31 SNX4 SNX7 SORL1 SORT1 SPTBN1 STEAP2 STX12 STX16 STX3 STX6 STX7 STX8 STXBP5 STXBP5L SYS1 TM9SF4 TRARG1 VAMP2 VAMP4 VAMP5 VAMP7 VAMP8 VPS13B VPS26A VPS26B VPS26C VPS29 VPS35 VPS35L VPS39 VPS50 VPS51 VPS52 VPS53 VPS54 VTI1A VTI1B WASH2P WASH3P WASH4P WASH6P WASHC1 WASHC2C WIPF3
GO:0021562|vestibulocochlear nerve development GO biological_process	propagated from HUMAN-uniprot.gaf.gz	gaf-date=2026-06-18 08:16	exclude_iea=False ATP8B1 CHRNB2 DCANP1 NEUROG1 NPR2 NRP1 NRP2 PAX2 TIFAB
GO:0021650|vestibulocochlear nerve formation GO biological_process	propagated from HUMAN-uniprot.gaf.gz	gaf-date=2026-06-18 08:16	exclude_iea=False ATP8B1 DCANP1 NEUROG1 PAX2 TIFAB
GO:0021648|vestibulocochlear nerve morphogenesis GO biological_process	propagated from HUMAN-uniprot.gaf.gz	gaf-date=2026-06-18 08:16	exclude_iea=False ATP8B1 DCANP1 NEUROG1 NRP1 NRP2 PAX2 TIFAB
GO:0046755|viral budding GO biological_process	propagated from HUMAN-uniprot.gaf.gz	gaf-date=2026-06-18 08:16	exclude_iea=False CHMP1A CHMP1B CHMP2A CHMP2B CHMP3 CHMP4A CHMP4B CHMP4BP1 CHMP4C CHMP5 CHMP6 CHMP7 ESCRT-III_HUMAN LRSAM1 MVB12A MVB12B NEDD4 PDCD6IP TSG101 VPS28 VPS37A VPS37B VPS37C VPS37D VPS4A VPS4A-VPS4B_HUMAN VPS4B
GO:0046761|viral budding from plasma membrane GO biological_process	propagated from HUMAN-uniprot.gaf.gz	gaf-date=2026-06-18 08:16	exclude_iea=False CHMP1A CHMP1B CHMP2A CHMP2B CHMP3 CHMP4A CHMP4B CHMP4BP1 CHMP4C CHMP5 CHMP6 CHMP7 ESCRT-III_HUMAN VPS4A VPS4A-VPS4B_HUMAN VPS4B
GO:0039702|viral budding via host ESCRT complex GO biological_process	propagated from HUMAN-uniprot.gaf.gz	gaf-date=2026-06-18 08:16	exclude_iea=False CHMP1A CHMP1B CHMP2A CHMP2B CHMP3 CHMP4A CHMP4B CHMP4BP1 CHMP4C CHMP5 CHMP6 CHMP7 ESCRT-III_HUMAN MVB12A PDCD6IP TSG101 VPS28 VPS37A VPS37B VPS37C VPS37D VPS4A VPS4B
GO:0019080|viral gene expression GO biological_process	propagated from HUMAN-uniprot.gaf.gz	gaf-date=2026-06-18 08:16	exclude_iea=False CANX CCNT2 CSDE1 CSNK1A1 DENR DHX9 EDEM2 EIF2AK4 EIF2D EIF3A EIF3B EIF3D EIF3F EIF3G EIF3L FURIN FUT8 GALNT1 GSK3A GSK3B GTF2B MAN1B1 MAN2A1 MCTS1 MGAT1 MGAT2 MGAT4A MGAT4B MGAT4C MGAT5 MOGS MON1B PARP10 PARP16 PARP9 PCBP2 PRMT1 PTBP1 SHFL SPCS1 SPCS3 SSB ST3GAL1 ST3GAL2 ST3GAL3 ST3GAL4 ST6GAL1 ST6GALNAC2 ST6GALNAC3 ST6GALNAC4 URS0000EBDF85_9606 URS000233E0E8_9606 URS0002341EB5_9606 USF1 USF2
GO:0019079|viral genome replication GO biological_process	propagated from HUMAN-uniprot.gaf.gz	gaf-date=2026-06-18 08:16	exclude_iea=False CCL2 CD209 CLEC4M CTBP1 CTBP2 CXCR6 DEK GAS6 GRK2 LAMTOR5 NFIA PCBP1 PCBP2 PCBP3 SMARCB1 VCP
GO:0019042|viral latency GO biological_process	propagated from HUMAN-uniprot.gaf.gz	gaf-date=2026-06-18 08:16	exclude_iea=False CREB3 HCFC1 IRF7 JUN LIG4
GO:0019058|viral life cycle GO biological_process	propagated from HUMAN-uniprot.gaf.gz	gaf-date=2026-06-18 08:16	exclude_iea=False ACE2 AGTR1 APOE ARL8B AVP AVPR1B AXL BICD1 BSG CAV1 CAV2 CBL CCL2 CCR5 CD209 CD4 CD55 CD81 CHMP1A CHMP1B CHMP2A CHMP2B CHMP3 CHMP4A CHMP4B CHMP4BP1 CHMP4C CHMP5 CHMP6 CHMP7 CLDN1 CLDN6 CLDN9 CLEC4G CLEC4M CLEC5A CR2 CTBP1 CTBP2 CTSB CTSL CXCR4 CXCR6 DAG1 DDB1 DDX6 DEK DPP4 EPS15 ESCRT-III_HUMAN FURIN GAS6 GPR15 GRK2 HAVCR1 HSP90AB1 HYAL2 ICAM1 ILF3 INSR ITCH ITGAV ITGB3 JPT2 KPNA2 KPNA6 LAMTOR5 LRP1 LRP4 LRRC15 LRSAM1 MVB12A MVB12B MYH10 MYH9 NECTIN1 NECTIN2 NECTIN3 NECTIN4 NEDD4 NFIA NMT2 NPC1 NRP1 PC PCBP1 PCBP2 PCBP3 PCSK5 PDCD6IP PHB1 PIKFYVE PLSCR1 PPIA PPID PVR RAB1A RAB1B RAB1C RAB43 RAB7A RNASEK SIGLEC1 SIVA1 SLAMF1 SLC20A2 SLC3A2 SLC6A19 SLC7A1 SMARCB1 SMPD1 SPCS1 SRC TBC1D20 TMPRSS2 TPCN1 TPCN2 TSG101 TYRO3 URS0000CBFF35_9606 USP6NL VAMP8 VAPA VAPB VCP VLDLR VPS28 VPS37A VPS37B VPS37C VPS37D VPS4A VPS4A-VPS4B_HUMAN VPS4B WWP1 WWP2 XPR1 ZNF502 ZNF639
GO:0016032|viral process GO biological_process	propagated from HUMAN-uniprot.gaf.gz	gaf-date=2026-06-18 08:16	exclude_iea=False ACE2 AGTR1 APOE ARL8B AVP AVPR1B AXL BICD1 BSG CALCOCO2 CANX CAV1 CAV2 CBL CCL1 CCL2 CCNT2 CCR5 CD209 CD4 CD55 CD81 CHMP1A CHMP1B CHMP2A CHMP2B CHMP3 CHMP4A CHMP4B CHMP4BP1 CHMP4C CHMP5 CHMP6 CHMP7 CLDN1 CLDN6 CLDN9 CLEC4G CLEC4M CLEC5A CR2 CREB3 CSDE1 CSNK1A1 CTBP1 CTBP2 CTSB CTSL CXCR4 CXCR6 DAG1 DDB1 DDX6 DEK DENR DHX9 DPP4 EDEM2 EIF2AK4 EIF2D EIF3A EIF3B EIF3D EIF3F EIF3G EIF3L EPS15 ERVK-10 ERVK-19 ERVK-21 ERVK-24 ERVK-5 ERVK-6 ERVK-7 ERVK-8 ERVK-9 ESCRT-III_HUMAN FURIN FUT8 GALNT1 GAS6 GPR15 GRK2 GSK3A GSK3B GTF2B HAVCR1 HCFC1 HCFC2 HERVK_113 HSP90AB1 HYAL2 ICAM1 ILF3 INSR IRF7 ITCH ITGAV ITGB3 JPT2 JUN KPNA2 KPNA6 LAMTOR5 LIG4 LRP1 LRP4 LRRC15 LRSAM1 MAN1B1 MAN2A1 MCTS1 MGAT1 MGAT2 MGAT4A MGAT4B MGAT4C MGAT5 MOGS MON1B MVB12A MVB12B MYH10 MYH9 NECTIN1 NECTIN2 NECTIN3 NECTIN4 NEDD4 NFIA NMT2 NPC1 NRP1 PARD6A PARP10 PARP16 PARP9 PC PCBP1 PCBP2 PCBP3 PCSK5 PDCD6IP PHB1 PIKFYVE PLSCR1 PPIA PPID PRMT1 PTBP1 PVR RAB1A RAB1B RAB1C RAB43 RAB7A RAN RCC1 RNASEK SHFL SIGLEC1 SIVA1 SLAMF1 SLC20A2 SLC3A2 SLC6A19 SLC7A1 SMARCB1 SMPD1 SPCS1 SPCS3 SRC SSB ST3GAL1 ST3GAL2 ST3GAL3 ST3GAL4 ST6GAL1 ST6GALNAC2 ST6GALNAC3 ST6GALNAC4 TBC1D20 TMPRSS2 TP53 TPCN1 TPCN2 TSG101 TYRO3 URS0000CBFF35_9606 URS0000EBDF85_9606 URS000233E0E8_9606 URS0002341EB5_9606 USF1 USF2 USP6NL VAMP8 VAPA VAPB VCP VLDLR VPS28 VPS37A VPS37B VPS37C VPS37D VPS4A VPS4A-VPS4B_HUMAN VPS4B WWP1 WWP2 XPR1 ZNF502 ZNF639
GO:0019082|viral protein processing GO biological_process	propagated from HUMAN-uniprot.gaf.gz	gaf-date=2026-06-18 08:16	exclude_iea=False CANX CSNK1A1 EDEM2 FURIN FUT8 GALNT1 GSK3A GSK3B MAN1B1 MAN2A1 MGAT1 MGAT2 MGAT4A MGAT4B MGAT4C MGAT5 MOGS PARP10 PARP16 PARP9 PRMT1 SPCS1 SPCS3 ST3GAL1 ST3GAL2 ST3GAL3 ST3GAL4 ST6GAL1 ST6GALNAC2 ST6GALNAC3 ST6GALNAC4
GO:0019076|viral release from host cell GO biological_process	propagated from HUMAN-uniprot.gaf.gz	gaf-date=2026-06-18 08:16	exclude_iea=False ARL8B CAV2 CHMP1A CHMP1B CHMP2A CHMP2B CHMP3 CHMP4A CHMP4B CHMP4BP1 CHMP4C CHMP5 CHMP6 CHMP7 DDB1 ESCRT-III_HUMAN PC PPIA PPID RAB7A TSG101 VAPA VAPB VPS37B VPS4A VPS4A-VPS4B_HUMAN VPS4B ZNF502
GO:0019083|viral transcription GO biological_process	propagated from HUMAN-uniprot.gaf.gz	gaf-date=2026-06-18 08:16	exclude_iea=False CCNT2 DHX9 GTF2B MON1B USF1 USF2
GO:0019081|viral translation GO biological_process	propagated from HUMAN-uniprot.gaf.gz	gaf-date=2026-06-18 08:16	exclude_iea=False CSDE1 DENR EIF2AK4 EIF2D EIF3A EIF3B EIF3D EIF3F EIF3G EIF3L MCTS1 PCBP2 PTBP1 SHFL SSB URS0000EBDF85_9606 URS000233E0E8_9606 URS0002341EB5_9606
GO:0075525|viral translational termination-reinitiation GO biological_process	propagated from HUMAN-uniprot.gaf.gz	gaf-date=2026-06-18 08:16	exclude_iea=False EIF3A EIF3B EIF3D EIF3G EIF3L
GO:0019068|virion assembly GO biological_process	propagated from HUMAN-uniprot.gaf.gz	gaf-date=2026-06-18 08:16	exclude_iea=False APOE BICD1 CHMP1A CHMP1B CHMP2A CHMP2B CHMP3 CHMP4A CHMP4B CHMP4BP1 CHMP4C CHMP5 CHMP6 CHMP7 DDX6 ESCRT-III_HUMAN LRSAM1 MVB12A MVB12B NEDD4 PC PDCD6IP RAB1A RAB1B RAB1C RAB43 SPCS1 TBC1D20 TSG101 URS0000CBFF35_9606 USP6NL VPS28 VPS37A VPS37B VPS37C VPS37D VPS4A VPS4A-VPS4B_HUMAN VPS4B
GO:0019062|virion attachment to host cell GO biological_process	propagated from HUMAN-uniprot.gaf.gz	gaf-date=2026-06-18 08:16	exclude_iea=False ACE2 CD209 CLEC4M DPP4 GAS6 HSP90AB1 ICAM1 LRRC15 NECTIN2 TMPRSS2
GO:0007632|visual behavior GO biological_process	propagated from HUMAN-uniprot.gaf.gz	gaf-date=2026-06-18 08:16	exclude_iea=False ABCA7 ABCC8 APP CHRD CHRNB2 CREB1 DEAF1 DRD1 DRD2 DRD3 DYNLRB1 FOXB1 GRIN1 HOXA1 KIT NDRG4 NETO1 NF1 NOG NPHP1 NPHP4 OPN4 PIAS1 PLN RAG1 RGS14 SYNPO TAFA2 TUBA1A
GO:0008542|visual learning GO biological_process	propagated from HUMAN-uniprot.gaf.gz	gaf-date=2026-06-18 08:16	exclude_iea=False ABCA7 ABCC8 APP CHRD CHRNB2 CREB1 DEAF1 DRD1 DRD2 DRD3 FOXB1 GRIN1 KIT NDRG4 NETO1 NF1 NOG PIAS1 PLN RAG1 RGS14 SYNPO TAFA2 TUBA1A
GO:0007601|visual perception GO biological_process	propagated from HUMAN-uniprot.gaf.gz	gaf-date=2026-06-18 08:16	exclude_iea=False ABCA4 ABLIM1 ADGRV1 AIPL1 AOC2 ARR3 ATF6 ATP8A2 ATXN7 BBS2 BEST1 CABP1 CABP2 CABP4 CABP5 CACNA1F CACNA2D4 CCDC66 CEP250 CHM CHRNB2 CNGA1 CNGA3 CNGB1 CNGB3 COL11A1 COL18A1 COL1A1 COL2A1 CRX CRYAA CRYBA1 CRYBA2 CRYBA4 CRYBB1 CRYBB2 CRYBB3 CRYBG3 CRYGA CRYGB CRYGC CRYGD CRYGN CRYGS CRYZ DHRS3 DRAM2 EFEMP1 EML2 EYA3 EYA4 EYS FSCN2 GJA3 GNAT1 GNAT2 GNAT3 GPATCH11 GPR143 GPR179 GRK1 GRM6 GRM8 GUCA1A GUCA1B GUCA1C GUCY2D GUCY2F IMPG1 IMPG2 KCNK9 KIFC3 KRT12 LUM MYO7A MYO9A NDP NR2E3 NRL NXNL2 NYX OAT OPA1 OPA3 OPN1LW OPN1MW OPN1MW2 OPN1MW3 OPN1SW OPN4 OPN5 PAX2 PAX6 PCDH15 PDE6A PDE6B PDE6C PDE6D PDE6G PDE6H PITPNA POU4F3 POU6F2 PRCD PRPH2 PRR4 RABGGTA RABGGTB RAX RBP3 RCVRN RD3 RDH10 RDH11 RDH12 RDH5 RDH8 REEP6 RGR RGS16 RGS9BP RHO RLBP1 ROM1 RP1 RP2 RPE65 RPGR RRH RS1 SFRP5 SIX3 SIX6 SLC24A1 SLC24A2 SLC4A10 TACSTD2 TGFBI TH TRPM1 TULP1 TULP2 TYR UNC119 VAX2 VSX1 WFS1 ZIC2
GO:0150063|visual system development GO biological_process	propagated from HUMAN-uniprot.gaf.gz	gaf-date=2026-06-18 08:16	exclude_iea=False ABCB5 ABI2 ACTL6A ACVR2B ACVRL1 ADAMTS18 AGTPBP1 ALDH1A3 ANGPTL7 ATF4 ATF6 ATOH7 ATP2B4 ATP8A2 BBS4 BFSP1 BLOC1S3 BMP6 BMP7 BMPR1B BMPR2 BSG C12ORF57 C1QA C3 CACNA1C CALB1 CASP2 CEP290 CHD7 CHRDL1 CLDN19 CLDN3 CNGA3 COL4A1 COL5A1 COL5A2 CPAMD8 CRB1 CRB2 CRYAA CRYBA1 CRYBA2 CRYBA4 CRYBB1 CRYBB2 CRYBB3 CRYBG3 CRYGA CRYGB CRYGC CRYGD CRYGN CRYGS CYP1A1 CYP1B1 DAG1 DCX DGC_HUMAN-2 DLL1 DMD DRD2 DSCAM DTNB DTNBP1 DZANK1 EFEMP1 EFNA5 EPHA2 FBN1 FBN2 FBN3 FGF9 FLT1 FOS FOXC1 FOXE3 FOXF2 FOXL2 FOXN4 FREM2 FZD4 FZD5 GDF3 GPM6A HDAC1 HDAC2 HES5 HIPK1 HIPK2 HPCA HSF4 IFT122 INHBA ITGAM KDM2B KDM5B KRT12 LCTL LENEP LHX1 LRP5 MAB21L1 MAB21L2 MAF MED1 MEGF11 MEIS1 MEIS2 MEIS3 MEIS3P1 MEIS3P2 MFAP2 MFAP5 MFSD2A MTNR1B MYH15 MYO7A MYOM1 MYOM2 NES NEUROD1 NEUROD4 NF1 NF2 NHS NIPBL NKD1 NPHP1 NRL NRP1 OLFM3 OPN4 OPN5 OSR2 P2RY12 PAX2 PAX4 PAX6 PBX1 PBX2 PBX3 PBX4 PDE6A PDE6B PDGFRA PDGFRB PER2 PHACTR4 PITX2 PITX3 PLAAT1 PLAAT3 PMEL POU4F2 PPP2R3A PRICKLE1 PROM1 PROX1 PROX2 PRSS56 PSEN1 PTF1A PTPRM PXDN RAB18 RAB3GAP1 RARG RBP4 RD3 RDH13 RORB RP1 RP1L1 RPE65 RPGR RS1 SALL2 SAMD11 SAMD7 SAXO6 SCAPER SCO2 SDK1 SDK2 SERPINF1 SGCA SGCB SGCD SGCG SH3PXD2B SHROOM2 SIPA1L3 SIX3 SIX6 SKI SLC17A6 SLC17A7 SLC17A8 SLC1A1 SLC39A5 SLC6A3 SMARCA4 SMARCD3 SMG9 SMOC1 SNTA1 SNTB1 SOX11 SOX12 SOX2 SOX4 SOX8 SOX9 SSPN STAT3 STAU2 STRA6 TBC1D32 TBX2 TDRD7 TENM3 TFAP2A TFAP2B TGFB2 TH THY1 TMOD1 TOPORS TSKU TSPAN12 TTLL5 TULP1 TWIST1 TYRP1 UNC45B USP45 VEGFA WNT16 WNT2 WNT2B WNT5A WNT5B WNT6 WNT7A WNT7B WNT9A WNT9B WT1 XRN2 ZDHHC16 ZHX2 ZNF513
GO:0006776|vitamin A metabolic process GO biological_process	propagated from HUMAN-uniprot.gaf.gz	gaf-date=2026-06-18 08:16	exclude_iea=False ALDH1A2 BCO1 LRAT RBP1 RBP2 RLBP1 RPE65
GO:0042816|vitamin B6 metabolic process GO biological_process	propagated from HUMAN-uniprot.gaf.gz	gaf-date=2026-06-18 08:16	exclude_iea=False ALPL PDXK PDXP PLPBP PNPO PSAT1
GO:0042368|vitamin D biosynthetic process GO biological_process	propagated from HUMAN-uniprot.gaf.gz	gaf-date=2026-06-18 08:16	exclude_iea=False CYP24A1 CYP27A1 CYP27B1 CYP2R1 CYP3A4
GO:0042359|vitamin D metabolic process GO biological_process	propagated from HUMAN-uniprot.gaf.gz	gaf-date=2026-06-18 08:16	exclude_iea=False CUBN CYP11A1 CYP1A1 CYP24A1 CYP27A1 CYP27B1 CYP2R1 CYP3A4 FGF23 GC LGMN LRP2 PIAS4 UGT1A3 UGT1A4 VDR
GO:1901755|vitamin D3 biosynthetic process GO biological_process	propagated from HUMAN-uniprot.gaf.gz	gaf-date=2026-06-18 08:16	exclude_iea=False CYP24A1 CYP27A1 CYP27B1 CYP2R1 CYP3A4
GO:0070640|vitamin D3 metabolic process GO biological_process	propagated from HUMAN-uniprot.gaf.gz	gaf-date=2026-06-18 08:16	exclude_iea=False CYP24A1 CYP27A1 CYP27B1 CYP2R1 CYP3A4 UGT1A3 UGT1A4
GO:0042360|vitamin E metabolic process GO biological_process	propagated from HUMAN-uniprot.gaf.gz	gaf-date=2026-06-18 08:16	exclude_iea=False CYP4F12 CYP4F2 NPC1L1 NQO1 TTPA
GO:0042377|vitamin K catabolic process GO biological_process	propagated from HUMAN-uniprot.gaf.gz	gaf-date=2026-06-18 08:16	exclude_iea=False CBR3 CYP4F11 CYP4F12 CYP4F2 CYP4F3 CYP4F8
GO:0042373|vitamin K metabolic process GO biological_process	propagated from HUMAN-uniprot.gaf.gz	gaf-date=2026-06-18 08:16	exclude_iea=False AIFM2 CBR1 CBR3 CYP4F11 CYP4F12 CYP4F2 CYP4F3 CYP4F8 GGCX NQO1 UBIAD1 VKORC1 VKORC1L1
GO:0009110|vitamin biosynthetic process GO biological_process	propagated from HUMAN-uniprot.gaf.gz	gaf-date=2026-06-18 08:16	exclude_iea=False BCO1 CYP24A1 CYP27A1 CYP27B1 CYP2R1 CYP3A4 PDXK PNPO PSAT1 RFK SLC19A2 SLC19A3 SLC25A19 THTPA TPK1 UBIAD1
GO:0009111|vitamin catabolic process GO biological_process	propagated from HUMAN-uniprot.gaf.gz	gaf-date=2026-06-18 08:16	exclude_iea=False CBR3 CYP24A1 CYP26A1 CYP26B1 CYP26C1 CYP27B1 CYP2W1 CYP3A4 CYP4F11 CYP4F12 CYP4F2 CYP4F3 CYP4F8 FGF23 MTHFS PDXP
GO:0006766|vitamin metabolic process GO biological_process	propagated from HUMAN-uniprot.gaf.gz	gaf-date=2026-06-18 08:16	exclude_iea=False ALPL BCO1 CBR3 CYP24A1 CYP26A1 CYP26B1 CYP26C1 CYP27A1 CYP27B1 CYP2R1 CYP2W1 CYP3A4 CYP4F11 CYP4F12 CYP4F2 CYP4F3 CYP4F8 FGF23 MTHFS PDXK PDXP PLPBP PNPO PSAT1 RFK SLC19A2 SLC19A3 SLC25A19 THTPA TPK1 UBIAD1
GO:0035461|vitamin transmembrane transport GO biological_process	propagated from HUMAN-uniprot.gaf.gz	gaf-date=2026-06-18 08:16	exclude_iea=False ABCC5 GC LMBRD1 LRP2 SCARB1 SLC19A1 SLC19A2 SLC19A3 SLC19A4P SLC22A1 SLC22A2 SLC23A1 SLC23A2 SLC25A19 SLC27A1 SLC44A4 SLC46A1 SLC47A1 SLC5A6
GO:0051180|vitamin transport GO biological_process	propagated from HUMAN-uniprot.gaf.gz	gaf-date=2026-06-18 08:16	exclude_iea=False ABCC1 ABCC5 ABCD4 ABCG2 AFM AMN APOA1 CBLIF CD320 CUBAM_HUMAN CUBN FOLR1 FOLR2 FOLR3 GC LMBRD1 LRP2 NPC1L1 RTBDN SCARB1 SLC19A1 SLC19A2 SLC19A3 SLC19A4P SLC22A1 SLC22A14 SLC22A2 SLC23A1 SLC23A2 SLC25A19 SLC25A32 SLC27A1 SLC2A1 SLC2A10 SLC2A11 SLC2A14 SLC2A2 SLC2A3 SLC2A4 SLC2A5 SLC2A6 SLC2A7 SLC2A8 SLC2A9 SLC35F3 SLC44A4 SLC46A1 SLC47A1 SLC49A4 SLC52A1 SLC52A2 SLC52A3 SLC5A6 SLCO5A1 TCN1 TCN2 TTPA
GO:0042297|vocal learning GO biological_process	propagated from HUMAN-uniprot.gaf.gz	gaf-date=2026-06-18 08:16	exclude_iea=False CNTNAP2 HTT NRXN1 NRXN2 SHANK3 STRA6
GO:0071625|vocalization behavior GO biological_process	propagated from HUMAN-uniprot.gaf.gz	gaf-date=2026-06-18 08:16	exclude_iea=False CNTNAP2 DCANP1 DLG4 FOXP2 MYH14 NEUROG1 NLGN3 NLGN4X NLGN4Y NRXN1 NRXN2 NRXN3 NTSR1 SHANK1 SHANK2 SHANK3 SRPX2 TIFAB
GO:0006833|water transport GO biological_process	propagated from HUMAN-uniprot.gaf.gz	gaf-date=2026-06-18 08:16	exclude_iea=False AQP1 AQP10 AQP11 AQP12A AQP12B AQP2 AQP3 AQP4 AQP5 AQP6 AQP7 AQP7B AQP8 AQP9 AVP AVPR2 CFTR HAS2 HYAL2 MIP NHERF4 PKP1 SLC14A1 SLC4A11 SLC5A1 UPK3A
GO:0042364|water-soluble vitamin biosynthetic process GO biological_process	propagated from HUMAN-uniprot.gaf.gz	gaf-date=2026-06-18 08:16	exclude_iea=False PDXK PNPO PSAT1 RFK SLC19A2 SLC19A3 SLC25A19 THTPA TPK1
GO:0050872|white fat cell differentiation GO biological_process	propagated from HUMAN-uniprot.gaf.gz	gaf-date=2026-06-18 08:16	exclude_iea=False ADIG ATF2 CTBP1 CTBP2 FAM83A FFAR4 NPR2 PER2 PNPLA3 PPARG SIRT1 TLE3
GO:0042060|wound healing GO biological_process	propagated from HUMAN-uniprot.gaf.gz	gaf-date=2026-06-18 08:16	exclude_iea=False ACTB ACTG1 ACVRL1 ADAM17 ADAMTS13 ADIPOR2 ADORA2A ADRA2A ADRA2B ADRA2C AK3 ALOX15 ANGPT1 ANGPT2 ANGPT4 ANGPTL1 ANGPTL2 ANGPTL4 ANGPTL6 ANGPTL7 ANO5 ANO6 APOH ARHGAP24 ARHGAP35 ARHGEF19 ARL8B AXL BLOC1S3 BLOC1S4 C4BPB C6ORF89 CARMIL2 CD151 CD34 CD36 CD40 CD40LG CD44 CD59 CD9 CDKN1A CEACAM1 CHMP1A CHMP1B CHMP2A CHMP2B CHMP3 CHMP4A CHMP4B CHMP4BP1 CHMP4C CHMP5 CHMP6 CHMP7 CLDN1 CLIC1 COL3A1 COL5A1 CORO1B CSRP1 CTSG CYP4F11 CYP4F2 DAG1 DCBLD2 DDR1 DGKA DGKB DGKD DGKE DGKG DGKH DGKI DGKK DGKQ DGKZ DSP DST ENG ENTPD1 EPB41L4B EPPK1 ERBB2 ERBB3 EREG ESCRT-III_HUMAN EVPL F10 F10_HUMAN F11 F11_HUMAN F12 F12_HUMAN F13A1 F13B F13_HUMAN F2 F2-THBD_HUMAN F2R F2RL1 F2RL2 F2RL3 F2_HUMAN F3 F3-F7_HUMAN F5 F5-F10_HUMAN F5_HUMAN F7 F7_HUMAN F8 F8-F9_HUMAN F8_HUMAN F8_HUMAN-1 F9 F9_HUMAN FBLN1 FER1L5 FERMT3 FGA FGB FGF1 FGF10 FGF2 FGG FGL1 FIBP FIBRIN-CLOT_HUMAN FIBRINOGEN_HUMAN FIBRIN_HUMAN FLNA FN1 FZD7 GATA1 GATA2 GATA4 GGCX GNA12 GNAQ GNAS GP1B-FLNA_HUMAN GP1BA GP1BB GP1B_HUMAN GP5 GP6 GP9 HBB HBEGF HGFAC HIF1A HMOX1 HNF4A HPSE HRG HSPB1 IGF1 IL6 ILK INS INTG_A5_B1_HUMAN INTG_AV_B3_HUMAN INTG_AV_B5_HUMAN ITGA2 ITGA5 ITGAV ITGB1 ITGB3 ITGB5 ITPK1 ITPR3 JAML JMJD1C KDR KLKB1 KLKB1_HUMAN-1 KRT15 KRT6A LACRT LCK LMAN1 LRG1 MACF1 MAPK14 MCAM METAP1 MIA3 MMP12 MMRN1 MPIG6B MRTFA MYH9 MYL12A MYL9 MYOF MYOZ1 NACA NDNF NF1 NOG NOTCH2 NPR2 NRG1 ODAM P2RY1 P2RY12 PABPC4 PAFAH2 PAK1 PDCD10 PDGFA PDGFRA PDPN PEAR1 PF4 PIK3CA PIK3CB PIK3CG PLAT PLAUR PLCG2 PLEC PLEK PLET1 PLG PLSCR1 POFUT3 PPIA PPL PPP3CA PRCP PROC PROS1 PROZ RAB3A RAF1 RAP2B RASA3 RHOA RHOC SAA1 SCARB1 SCUBE1 SERPINA10 SERPINC1 SERPIND1 SFTA3 SLC11A1 SLC6A4 SMAD3 SMPD1 SPRR3 SRC SRF STXBP1 STXBP3 SYK SYT11 SYT7 SYTL4 TFPI TGFB1 TGFB2 TGFBR1 THBD THBS1 TLN1 TLR4 TMEFF2 TOR1A TPM1 TREML1 TRIM72 TSKU TUBB1 TYRO3 UBASH3B VAV1 VAV2 VAV3 VCL VEGFA VKORC1 VPS4A VPS4A-VPS4B_HUMAN VPS4B VWF WAS WNT5A WNT7A YAP1
GO:0002246|wound healing involved in inflammatory response GO biological_process	propagated from HUMAN-uniprot.gaf.gz	gaf-date=2026-06-18 08:16	exclude_iea=False F2R HIF1A HMOX1 TGFB1 TLR4
GO:0044319|wound healing, spreading of cells GO biological_process	propagated from HUMAN-uniprot.gaf.gz	gaf-date=2026-06-18 08:16	exclude_iea=False ACVRL1 ADAM17 ARHGAP24 ARHGAP35 CARMIL2 CD151 CD44 CEACAM1 COL5A1 DDR1 FLNA HBEGF INTG_A5_B1_HUMAN INTG_AV_B3_HUMAN INTG_AV_B5_HUMAN ITGA5 ITGAV ITGB1 ITGB3 ITGB5 LRG1 MMP12 MRTFA PDCD10 PDPN PLET1 RHOA RHOC TMEFF2 TOR1A WNT7A
GO:0035313|wound healing, spreading of epidermal cells GO biological_process	propagated from HUMAN-uniprot.gaf.gz	gaf-date=2026-06-18 08:16	exclude_iea=False ACVRL1 ADAM17 ARHGAP24 COL5A1 HBEGF INTG_A5_B1_HUMAN INTG_AV_B3_HUMAN INTG_AV_B5_HUMAN ITGA5 ITGAV ITGB1 ITGB3 ITGB5 LRG1 MMP12 PLET1 WNT7A
GO:0031591|wybutosine biosynthetic process GO biological_process	propagated from HUMAN-uniprot.gaf.gz	gaf-date=2026-06-18 08:16	exclude_iea=False LCMT2 TYW1 TYW1B TYW2 TYW3 TYW5
GO:0042178|xenobiotic catabolic process GO biological_process	propagated from HUMAN-uniprot.gaf.gz	gaf-date=2026-06-18 08:16	exclude_iea=False ACAA1 ACSL1 CRYZ CYP1A1 CYP1A2 CYP1B1 CYP2A6 CYP2B6 CYP2C18 CYP2C19 CYP2C8 CYP2C9 CYP2D6 CYP2D7 CYP3A4 CYP3A5 DPYD GSTM1 GSTM2 GSTM3 GSTM4 GSTO1 NOS1 NR1I2 NUDT15 PRKCE TPMT UGT1A10 UGT1A4 UGT1A7 UGT2B10 UPP2
GO:1990961|xenobiotic detoxification by transmembrane export across the plasma membrane GO biological_process	propagated from HUMAN-uniprot.gaf.gz	gaf-date=2026-06-18 08:16	exclude_iea=False ABCB1 ABCC5 ABCG1 ABCG2 ATP7B OSCP1 PDZK1 RALBP1 SLC15A2 SLC17A3 SLC47A1 SLC47A2 SLC67A1
GO:0046618|xenobiotic export from cell GO biological_process	propagated from HUMAN-uniprot.gaf.gz	gaf-date=2026-06-18 08:16	exclude_iea=False ABCA3 ABCB1 ABCB11 ABCC2 ABCC5 ABCG1 ABCG2 ATP7B OSCP1 PDZK1 RALBP1 SLC15A2 SLC17A3 SLC47A1 SLC47A2 SLC67A1
GO:0006805|xenobiotic metabolic process GO biological_process	propagated from HUMAN-uniprot.gaf.gz	gaf-date=2026-06-18 08:16	exclude_iea=False AADAC ABCB1 ABCB11 ABCC1 ABCC2 ABCC3 ABCC4 ABCC5 ABHD10 ACAA1 ACSL1 ACSM1 ACSM2B ADA AHR AHRR AKR1C1 ALDH2 ALDH3A1 AOC2 AOX1 ARNT ARNT2 AS3MT BCHE BPHL CAD CBR1 CBR3 CES2 CES3 CMBL CRYZ CYB5B CYP1A1 CYP1A2 CYP1B1 CYP26A1 CYP26B1 CYP2A13 CYP2A6 CYP2A7 CYP2B6 CYP2C18 CYP2C19 CYP2C8 CYP2C9 CYP2D6 CYP2D7 CYP2E1 CYP2F1 CYP2J2 CYP2R1 CYP2S1 CYP2U1 CYP2W1 CYP3A4 CYP3A5 CYP3A7 CYP46A1 CYP4B1 CYP4F12 CYP4F2 DPYD EPHX1 FMO2 FMO4 FMO5 GLYAT GRIN1 GSTA1 GSTA2 GSTA3 GSTA4 GSTA5 GSTM1 GSTM2 GSTM3 GSTM4 GSTO1 GSTO2 GSTP1 GUK1 HEMK2 HNF4A HSA-MIR-27B-3P HSA-MIR-378A-5P NAT1 NAT2 NOS1 NQO1 NR1I2 NUDT15 PRKCE RBBP9 RORA RORC S100A12 SLC22A1 SLC22A7 SLC28A2 SLC28A3 SLC29A1 SLC29A3 SLCO1A2 SLCO1B1 SLCO1B3 SLCO2B1 SMOX SULT1A1 SULT1A2 SULT1A3 SULT1B1 SULT1C3 SULT1C4 SULT2A1 TPMT UGT1A1 UGT1A10 UGT1A3 UGT1A4 UGT1A6 UGT1A7 UGT1A8 UGT1A9 UGT2A1 UGT2A2 UGT2A3 UGT2B10 UGT2B11 UGT2B15 UGT2B17 UGT2B4 UGT2B7 UPP2 VKORC1
GO:0006855|xenobiotic transmembrane transport GO biological_process	propagated from HUMAN-uniprot.gaf.gz	gaf-date=2026-06-18 08:16	exclude_iea=False ABCA3 ABCA8 ABCB11 ABCC2 ABCC3 ABCC4 ABCC5 ATP8B1 ATRAID SLC19A1 SLC28A2 SLC28A3 SLC29A1 SLC29A2 SLC37A3 SLC47A1 SYT1 TMEM30A
GO:0042908|xenobiotic transport GO biological_process	propagated from HUMAN-uniprot.gaf.gz	gaf-date=2026-06-18 08:16	exclude_iea=False ABCA3 ABCA8 ABCB1 ABCB11 ABCB5 ABCC1 ABCC10 ABCC11 ABCC2 ABCC3 ABCC4 ABCC5 ABCG1 ABCG2 ATP7B ATP8B1 ATRAID CLDN1 GJA1 NR1I2 OSCP1 PDZK1 RALBP1 SLC15A2 SLC17A3 SLC19A1 SLC22A1 SLC22A2 SLC22A3 SLC22A6 SLC22A8 SLC28A2 SLC28A3 SLC29A1 SLC29A2 SLC2A1 SLC31A1 SLC37A3 SLC43A3 SLC47A1 SLC47A2 SLC67A1 SLC7A5 SYT1 TMEM30A
GO:0071578|zinc ion import across plasma membrane GO biological_process	propagated from HUMAN-uniprot.gaf.gz	gaf-date=2026-06-18 08:16	exclude_iea=False SLC30A5 SLC30A8 SLC39A1 SLC39A10 SLC39A11 SLC39A12 SLC39A14 SLC39A2 SLC39A3 SLC39A4 SLC39A5 SLC39A6 SLC39A8
GO:0062111|zinc ion import into organelle GO biological_process	propagated from HUMAN-uniprot.gaf.gz	gaf-date=2026-06-18 08:16	exclude_iea=False AP3D1 SLC30A1 SLC30A10 SLC30A2 SLC30A3 SLC30A4 SLC30A5 SLC30A6 SLC30A7 SLC30A8 TMEM163 ZNT5-ZNT6_HUMAN
GO:0071577|zinc ion transmembrane transport GO biological_process	propagated from HUMAN-uniprot.gaf.gz	gaf-date=2026-06-18 08:16	exclude_iea=False AP3D1 SLC11A1 SLC11A2 SLC1A1 SLC30A1 SLC30A10 SLC30A2 SLC30A3 SLC30A4 SLC30A5 SLC30A6 SLC30A7 SLC30A8 SLC30A9 SLC39A1 SLC39A10 SLC39A11 SLC39A12 SLC39A13 SLC39A14 SLC39A2 SLC39A3 SLC39A4 SLC39A5 SLC39A6 SLC39A7 SLC39A8 SLC39A9 TMEM163 TRPM2 TRPM3 TRPM7 ZNT1-ZNT2_HUMAN ZNT1-ZNT3_HUMAN ZNT1-ZNT4_HUMAN ZNT1_HUMAN-1 ZNT2-ZNT10_HUMAN ZNT2-ZNT3_HUMAN ZNT2-ZNT4_HUMAN ZNT2_HUMAN-1 ZNT3-ZNT10_HUMAN ZNT3_HUMAN-1 ZNT4-ZNT10_HUMAN ZNT4_HUMAN-1 ZNT5-ZNT6_HUMAN ZNT7_HUMAN-1 ZNT8_HUMAN-1
GO:0006829|zinc ion transport GO biological_process	propagated from HUMAN-uniprot.gaf.gz	gaf-date=2026-06-18 08:16	exclude_iea=False AP3D1 MT3 SLC11A1 SLC11A2 SLC1A1 SLC30A1 SLC30A10 SLC30A2 SLC30A3 SLC30A4 SLC30A5 SLC30A6 SLC30A7 SLC30A8 SLC30A9 SLC39A1 SLC39A10 SLC39A11 SLC39A12 SLC39A13 SLC39A14 SLC39A2 SLC39A3 SLC39A4 SLC39A5 SLC39A6 SLC39A7 SLC39A8 SLC39A9 TMEM163 TRPM2 TRPM3 TRPM7 ZNT1-ZNT2_HUMAN ZNT1-ZNT3_HUMAN ZNT1-ZNT4_HUMAN ZNT1_HUMAN-1 ZNT2-ZNT10_HUMAN ZNT2-ZNT3_HUMAN ZNT2-ZNT4_HUMAN ZNT2_HUMAN-1 ZNT3-ZNT10_HUMAN ZNT3_HUMAN-1 ZNT4-ZNT10_HUMAN ZNT4_HUMAN-1 ZNT5-ZNT6_HUMAN ZNT7_HUMAN-1 ZNT8_HUMAN-1
GO:0007354|zygotic determination of anterior/posterior axis, embryo GO biological_process	propagated from HUMAN-uniprot.gaf.gz	gaf-date=2026-06-18 08:16	exclude_iea=False BASP1 DCANP1 NEUROG1 TIFAB WT1
GO:0031638|zymogen activation GO biological_process	propagated from HUMAN-uniprot.gaf.gz	gaf-date=2026-06-18 08:16	exclude_iea=False APOH C1R C1RL C1S CFD CTSH CTSL CUZD1 F10 F10_HUMAN F11 F11_HUMAN F12 F12_HUMAN F2 F2-THBD_HUMAN F2_HUMAN F5 F5-F10_HUMAN F5_HUMAN F7 F7_HUMAN F8 F8-F9_HUMAN F8_HUMAN F8_HUMAN-1 F9 F9_HUMAN FGA FGB FGG FURIN GGT1 GZMK HGFAC HP HPR KLK1 KLK2 KLK3 KLKB1 KLKB1_HUMAN-1 MASP1 MASP2 MMP14 OMA1 PGK1 PLAT PLAU PLAUR PRSS12 PRSS3 THBD TMPRSS9 VSIR
GO:0036197|zymosterol biosynthetic process GO biological_process	propagated from HUMAN-uniprot.gaf.gz	gaf-date=2026-06-18 08:16	exclude_iea=False CH25H CYP51A1 FDFT1 FDPS HMGCR HMGCS1 HSD17B7 IDI1 LBR LSS MSMO1 MVD MVK NSDHL PMVK SQLE
GO:0036196|zymosterol metabolic process GO biological_process	propagated from HUMAN-uniprot.gaf.gz	gaf-date=2026-06-18 08:16	exclude_iea=False CH25H CYP51A1 FDFT1 FDPS HMGCR HMGCS1 HSD17B7 IDI1 LBR LSS MSMO1 MVD MVK NSDHL PMVK SQLE
```
